## Supplementary Material 2 - Designed probes for sequence capture bisulfite (SeqCapBis design, Roche) for "Epigenetic memory of temperature sensed during somatic embryo maturation in 2-year-old maritime pine trees": OID44264_design3_866ModelGenes_capture_targets.bed (part 14 of 22)

```
scaffold126939	153128	153218	scaffold126939:151638-152867
scaffold126939	153458	153665	scaffold126939:151638-152867
scaffold126940	168316	169074	scaffold126940:169036-170264
scaffold126940	169141	169286	scaffold126940:169036-170264
scaffold126940	169511	169996	scaffold126940:169036-170264
scaffold126940	170001	170188	scaffold126940:169036-170264
scaffold126940	170191	170328	scaffold126940:169036-170264
scaffold126940	170346	170469	scaffold126940:169036-170264
scaffold126940	170541	170690	scaffold126940:169036-170264
scaffold126948	65539	65723	scaffold126948:66279-67507
scaffold126948	66046	66619	scaffold126948:66279-67507
scaffold126948	66631	67181	scaffold126948:66279-67507
scaffold126948	67271	67385	scaffold126948:66279-67507
scaffold126948	67911	68055	scaffold126948:66279-67507
scaffold126954	22308	22450	scaffold126954:23138-24366
scaffold126954	22463	22591	scaffold126954:23138-24366
scaffold126954	22593	22669	scaffold126954:23138-24366
scaffold126954	22673	23229	scaffold126954:23138-24366
scaffold126954	23238	23304	scaffold126954:23138-24366
scaffold126954	23308	23374	scaffold126954:23138-24366
scaffold126954	23378	24269	scaffold126954:23138-24366
scaffold126954	24428	24827	scaffold126954:23138-24366
scaffold126954	24828	25056	scaffold126954:23138-24366
scaffold126954	25058	25188	scaffold126954:23138-24366
scaffold126955	11567	11701	scaffold126955:12387-13615
scaffold126955	11707	11776	scaffold126955:12387-13615
scaffold126955	11787	11851	scaffold126955:12387-13615
scaffold126955	11907	12190	scaffold126955:12387-13615
scaffold126955	12192	12408	scaffold126955:12387-13615
scaffold126955	12417	12544	scaffold126955:12387-13615
scaffold126955	12552	13347	scaffold126955:12387-13615
scaffold126985	47895	48263	scaffold126985:48725-50692
scaffold126985	48315	48398	scaffold126985:48725-50692
scaffold126985	48400	48466	scaffold126985:48725-50692
scaffold126985	48470	48611	scaffold126985:48725-50692
scaffold126985	48615	48870	scaffold126985:48725-50692
scaffold126985	48965	49150	scaffold126985:48725-50692
scaffold126985	49340	50418	scaffold126985:48725-50692
scaffold126985	50490	50888	scaffold126985:48725-50692
scaffold126985	50920	51486	scaffold126985:48725-50692
scaffold126989	43087	43229	scaffold126989:43917-45146
scaffold126989	43237	43437	scaffold126989:43917-45146
scaffold126989	43442	43720	scaffold126989:43917-45146
scaffold126989	43722	43799	scaffold126989:43917-45146
scaffold126989	43802	45973	scaffold126989:43917-45146
scaffold126993	233995	234144	scaffold126993:234755-235983
scaffold126993	234215	234408	scaffold126993:234755-235983
scaffold126993	234425	234745	scaffold126993:234755-235983
scaffold126993	234785	235035	scaffold126993:234755-235983
scaffold126993	235045	235317	scaffold126993:234755-235983
scaffold126993	235895	236026	scaffold126993:234755-235983
scaffold126993	236355	236509	scaffold126993:234755-235983
scaffold126993	236635	236786	scaffold126993:234755-235983
scaffold127010	234201	234410	scaffold127010:234211-235440
scaffold127010	234486	234620	scaffold127010:234211-235440
scaffold127010	234826	234957	scaffold127010:234211-235440
scaffold127010	235426	235629	scaffold127010:234211-235440
scaffold127010	235916	236049	scaffold127010:234211-235440
scaffold127010	236056	236204	scaffold127010:234211-235440
scaffold127017	97928	98070	scaffold127017:97588-98817
scaffold127017	98378	98622	scaffold127017:97588-98817
scaffold127017	98688	99509	scaffold127017:97588-98817
scaffold127017	99583	99647	scaffold127017:97588-98817
scaffold127026	0	279	scaffold127026:0-310
scaffold127026	345	693	scaffold127026:0-310
scaffold127032	29548	29814	scaffold127032:30203-31628
scaffold127032	30293	30432	scaffold127032:30203-31628
scaffold127032	30433	30565	scaffold127032:30203-31628
scaffold127032	30783	30990	scaffold127032:30203-31628
scaffold127032	30993	31478	scaffold127032:30203-31628
scaffold127032	31553	31763	scaffold127032:30203-31628
scaffold127032	31778	31935	scaffold127032:30203-31628
scaffold127032	32268	32337	scaffold127032:30203-31628
scaffold127032	32338	32463	scaffold127032:30203-31628
scaffold127033	103382	103745	scaffold127033:104072-105301
scaffold127033	103747	104016	scaffold127033:104072-105301
scaffold127033	104017	104088	scaffold127033:104072-105301
scaffold127033	104167	104512	scaffold127033:104072-105301
scaffold127033	104582	104800	scaffold127033:104072-105301
scaffold127033	104937	105057	scaffold127033:104072-105301
scaffold127033	105287	105764	scaffold127033:104072-105301
scaffold127033	105767	106112	scaffold127033:104072-105301
scaffold127035	44399	44615	scaffold127035:45229-46457
scaffold127035	44619	44899	scaffold127035:45229-46457
scaffold127035	45099	45568	scaffold127035:45229-46457
scaffold127035	45964	46120	scaffold127035:45229-46457
scaffold127035	46644	46950	scaffold127035:45229-46457
scaffold127035	207465	208444	scaffold127035:208295-209523
scaffold127035	208660	208932	scaffold127035:208295-209523
scaffold127035	208935	209005	scaffold127035:208295-209523
scaffold127035	209015	209147	scaffold127035:208295-209523
scaffold127035	209160	209354	scaffold127035:208295-209523
scaffold127035	209680	210356	scaffold127035:208295-209523
scaffold127037	34622	35384	scaffold127037:35242-36470
scaffold127042	46898	47132	scaffold127042:47718-48946
scaffold127042	47148	47329	scaffold127042:47718-48946
scaffold127042	47353	48049	scaffold127042:47718-48946
scaffold127042	48148	48414	scaffold127042:47718-48946
scaffold127043	190243	190381	scaffold127043:191063-192291
scaffold127043	190383	190584	scaffold127043:191063-192291
scaffold127043	190603	190671	scaffold127043:191063-192291
scaffold127043	190673	191094	scaffold127043:191063-192291
scaffold127043	191143	191562	scaffold127043:191063-192291
scaffold127043	191653	192279	scaffold127043:191063-192291
scaffold127043	192703	192913	scaffold127043:191063-192291
scaffold127044	11224	11286	scaffold127044:11829-13057
scaffold127044	11289	11411	scaffold127044:11829-13057
scaffold127044	11509	11846	scaffold127044:11829-13057
scaffold127044	11859	12607	scaffold127044:11829-13057
scaffold127044	12979	13286	scaffold127044:11829-13057
scaffold127044	13444	13655	scaffold127044:11829-13057
scaffold127044	13801	13896	scaffold127044:11829-13057
scaffold127044	185834	186024	scaffold127044:186644-187872
scaffold127044	186029	186107	scaffold127044:186644-187872
scaffold127044	186109	186243	scaffold127044:186644-187872
scaffold127044	186244	186309	scaffold127044:186644-187872
scaffold127044	186324	186715	scaffold127044:186644-187872
scaffold127044	186814	187177	scaffold127044:186644-187872
scaffold127044	187889	188496	scaffold127044:186644-187872
scaffold127044	188514	188701	scaffold127044:186644-187872
scaffold127044	230049	230125	scaffold127044:230581-231809
scaffold127044	230129	230199	scaffold127044:230581-231809
scaffold127044	230339	230552	scaffold127044:230581-231809
scaffold127044	230859	231050	scaffold127044:230581-231809
scaffold127044	231489	231813	scaffold127044:230581-231809
scaffold127044	232054	232244	scaffold127044:230581-231809
scaffold127045	85264	85525	scaffold127045:85934-87163
scaffold127045	85974	86783	scaffold127045:85934-87163
scaffold127045	87024	87380	scaffold127045:85934-87163
scaffold127045	87809	87961	scaffold127045:85934-87163
scaffold127046	58396	58481	scaffold127046:59221-60449
scaffold127046	58546	58609	scaffold127046:59221-60449
scaffold127046	58621	58807	scaffold127046:59221-60449
scaffold127046	58821	59238	scaffold127046:59221-60449
scaffold127046	59246	59376	scaffold127046:59221-60449
scaffold127046	59386	59723	scaffold127046:59221-60449
scaffold127046	59736	60863	scaffold127046:59221-60449
scaffold127046	63241	63325	scaffold127046:62545-63773
scaffold127046	63326	63397	scaffold127046:62545-63773
scaffold127046	63401	63539	scaffold127046:62545-63773
scaffold127046	63541	63860	scaffold127046:62545-63773
scaffold127046	63991	64174	scaffold127046:62545-63773
scaffold127046	64276	64456	scaffold127046:62545-63773
scaffold127051	56249	57094	scaffold127051:56624-57852;scaffold127051:58479-59708
scaffold127051	57129	57986	scaffold127051:56624-57852;scaffold127051:58479-59708
scaffold127051	58059	58145	scaffold127051:56624-57852;scaffold127051:58479-59708
scaffold127051	58149	58217	scaffold127051:56624-57852;scaffold127051:58479-59708
scaffold127051	58839	59087	scaffold127051:56624-57852;scaffold127051:58479-59708
scaffold127051	59474	60536	scaffold127051:56624-57852;scaffold127051:58479-59708
scaffold127051	90958	91166	scaffold127051:91773-93002
scaffold127051	92078	92555	scaffold127051:91773-93002
scaffold127051	92568	92689	scaffold127051:91773-93002
scaffold127051	92778	92904	scaffold127051:91773-93002
scaffold127051	92913	93063	scaffold127051:91773-93002
scaffold127051	93308	93660	scaffold127051:91773-93002
scaffold127052	24956	25296	scaffold127052:25626-26854
scaffold127052	25306	25573	scaffold127052:25626-26854
scaffold127052	25576	25778	scaffold127052:25626-26854
scaffold127052	25921	25987	scaffold127052:25626-26854
scaffold127052	25996	26139	scaffold127052:25626-26854
scaffold127052	26286	26489	scaffold127052:25626-26854
scaffold127052	26546	26698	scaffold127052:25626-26854
scaffold127052	26701	26985	scaffold127052:25626-26854
scaffold127052	27051	27610	scaffold127052:25626-26854
scaffold127055	17581	17874	scaffold127055:18116-19344
scaffold127055	18016	18284	scaffold127055:18116-19344
scaffold127055	18286	18654	scaffold127055:18116-19344
scaffold127055	18841	19256	scaffold127055:18116-19344
scaffold127055	19266	19353	scaffold127055:18116-19344
scaffold127055	19356	19445	scaffold127055:18116-19344
scaffold127055	64861	65030	scaffold127055:64834-66063
scaffold127055	65326	66111	scaffold127055:64834-66063
scaffold127055	66286	66453	scaffold127055:64834-66063
scaffold127055	66706	66870	scaffold127055:64834-66063
scaffold127062	20460	20888	scaffold127062:21290-22518
scaffold127062	20890	21092	scaffold127062:21290-22518
scaffold127062	21095	21242	scaffold127062:21290-22518
scaffold127062	21245	21516	scaffold127062:21290-22518
scaffold127062	21520	21649	scaffold127062:21290-22518
scaffold127062	21650	21929	scaffold127062:21290-22518
scaffold127062	21945	22275	scaffold127062:21290-22518
scaffold127062	22355	22563	scaffold127062:21290-22518
scaffold127062	22575	22828	scaffold127062:21290-22518
scaffold127062	22840	23119	scaffold127062:21290-22518
scaffold127062	23120	23346	scaffold127062:21290-22518
scaffold127080	14153	14446	scaffold127080:14983-16212
scaffold127080	14448	14784	scaffold127080:14983-16212
scaffold127080	14788	15636	scaffold127080:14983-16212
scaffold127080	15643	15777	scaffold127080:14983-16212
scaffold127080	15778	15983	scaffold127080:14983-16212
scaffold127080	15988	16052	scaffold127080:14983-16212
scaffold127080	16063	16397	scaffold127080:14983-16212
scaffold127080	16398	16675	scaffold127080:14983-16212
scaffold127080	16678	16964	scaffold127080:14983-16212
scaffold127080	16968	17036	scaffold127080:14983-16212
scaffold127091	15599	15801	scaffold127091:16294-18091
scaffold127091	15814	16480	scaffold127091:16294-18091
scaffold127091	16524	16675	scaffold127091:16294-18091
scaffold127091	17204	17273	scaffold127091:16294-18091
scaffold127091	17274	17346	scaffold127091:16294-18091
scaffold127091	18284	18918	scaffold127091:16294-18091
scaffold127091	212833	212986	scaffold127091:213663-214891
scaffold127091	212988	213261	scaffold127091:213663-214891
scaffold127091	213393	213673	scaffold127091:213663-214891
scaffold127091	213683	213812	scaffold127091:213663-214891
scaffold127091	214038	214232	scaffold127091:213663-214891
scaffold127091	214233	214306	scaffold127091:213663-214891
scaffold127091	214308	214452	scaffold127091:213663-214891
scaffold127091	214518	214668	scaffold127091:213663-214891
scaffold127091	214813	215085	scaffold127091:213663-214891
scaffold127091	215093	215300	scaffold127091:213663-214891
scaffold127091	215328	215726	scaffold127091:213663-214891
scaffold127091	279667	279862	scaffold127091:280417-281645
scaffold127091	279942	280013	scaffold127091:280417-281645
scaffold127091	280017	280146	scaffold127091:280417-281645
scaffold127091	280147	280445	scaffold127091:280417-281645
scaffold127091	280447	280633	scaffold127091:280417-281645
scaffold127091	280652	280916	scaffold127091:280417-281645
scaffold127091	280917	281403	scaffold127091:280417-281645
scaffold127091	281412	281546	scaffold127091:280417-281645
scaffold127091	281547	281684	scaffold127091:280417-281645
scaffold127091	281702	281828	scaffold127091:280417-281645
scaffold127091	281947	282048	scaffold127091:280417-281645
scaffold127091	282057	282151	scaffold127091:280417-281645
scaffold127091	282352	282475	scaffold127091:280417-281645
scaffold127093	224164	224439	scaffold127093:224994-226223
scaffold127093	224724	225009	scaffold127093:224994-226223
scaffold127093	225014	225232	scaffold127093:224994-226223
scaffold127093	225284	225703	scaffold127093:224994-226223
scaffold127093	225789	225912	scaffold127093:224994-226223
scaffold127093	225929	226130	scaffold127093:224994-226223
scaffold127093	226184	226888	scaffold127093:224994-226223
scaffold127093	226894	227030	scaffold127093:224994-226223
scaffold127111	102081	102450	scaffold127111:102911-105401
scaffold127111	102526	102590	scaffold127111:102911-105401
scaffold127111	102591	103299	scaffold127111:102911-105401
scaffold127111	103711	103970	scaffold127111:102911-105401
scaffold127111	104196	104480	scaffold127111:102911-105401
scaffold127111	104481	104552	scaffold127111:102911-105401
scaffold127111	104731	104901	scaffold127111:102911-105401
scaffold127111	104956	105235	scaffold127111:102911-105401
scaffold127111	105301	105609	scaffold127111:102911-105401
scaffold127111	105656	106225	scaffold127111:102911-105401
scaffold127120	51710	51867	scaffold127120:52540-53769;scaffold127120:54669-55898
scaffold127120	51870	52134	scaffold127120:52540-53769;scaffold127120:54669-55898
scaffold127120	53075	53143	scaffold127120:52540-53769;scaffold127120:54669-55898
scaffold127120	53145	53493	scaffold127120:52540-53769;scaffold127120:54669-55898
scaffold127120	53635	53911	scaffold127120:52540-53769;scaffold127120:54669-55898
scaffold127120	53915	54053	scaffold127120:52540-53769;scaffold127120:54669-55898
scaffold127120	54055	54498	scaffold127120:52540-53769;scaffold127120:54669-55898
scaffold127120	54500	55837	scaffold127120:52540-53769;scaffold127120:54669-55898
scaffold127120	55840	56351	scaffold127120:52540-53769;scaffold127120:54669-55898
scaffold127120	60814	60952	scaffold127120:61644-62873
scaffold127120	60959	61173	scaffold127120:61644-62873
scaffold127120	61394	61591	scaffold127120:61644-62873
scaffold127120	61724	61943	scaffold127120:61644-62873
scaffold127120	62004	62089	scaffold127120:61644-62873
scaffold127120	62094	62160	scaffold127120:61644-62873
scaffold127120	62219	62581	scaffold127120:61644-62873
scaffold127120	62719	62922	scaffold127120:61644-62873
scaffold127120	62934	62999	scaffold127120:61644-62873
scaffold127120	63004	63699	scaffold127120:61644-62873
scaffold127124	33549	33701	scaffold127124:34024-35253
scaffold127124	33774	33965	scaffold127124:34024-35253
scaffold127124	34474	34612	scaffold127124:34024-35253
scaffold127124	34734	35162	scaffold127124:34024-35253
scaffold127124	35164	35498	scaffold127124:34024-35253
scaffold127124	35504	35643	scaffold127124:34024-35253
scaffold127124	35644	35723	scaffold127124:34024-35253
scaffold127124	35934	36067	scaffold127124:34024-35253
scaffold127127	75821	76013	scaffold127127:76401-77630
scaffold127127	76381	76710	scaffold127127:76401-77630
scaffold127127	77846	77961	scaffold127127:76401-77630
scaffold127127	77966	78033	scaffold127127:76401-77630
scaffold127127	78276	78350	scaffold127127:76401-77630
scaffold127127	78351	78429	scaffold127127:76401-77630
scaffold127134	3750	4179	scaffold127134:4295-5523
scaffold127134	4180	4468	scaffold127134:4295-5523
scaffold127135	29820	29960	scaffold127135:30650-31878
scaffold127135	29965	30733	scaffold127135:30650-31878
scaffold127135	31090	32296	scaffold127135:30650-31878
scaffold127135	67532	67689	scaffold127135:68222-69627
scaffold127135	67877	68087	scaffold127135:68222-69627
scaffold127135	68092	68244	scaffold127135:68222-69627
scaffold127135	68672	68862	scaffold127135:68222-69627
scaffold127135	69267	69438	scaffold127135:68222-69627
scaffold127135	69687	69898	scaffold127135:68222-69627
scaffold127135	81943	82070	scaffold127135:82473-83701
scaffold127135	82083	82813	scaffold127135:82473-83701
scaffold127135	84403	84540	scaffold127135:82473-83701
scaffold127135	100725	100795	scaffold127135:101555-102784
scaffold127135	100800	100872	scaffold127135:101555-102784
scaffold127135	101025	101144	scaffold127135:101555-102784
scaffold127135	101150	101232	scaffold127135:101555-102784
scaffold127135	101565	101788	scaffold127135:101555-102784
scaffold127135	101795	101917	scaffold127135:101555-102784
scaffold127135	101930	102053	scaffold127135:101555-102784
scaffold127135	102065	102142	scaffold127135:101555-102784
scaffold127135	102415	102606	scaffold127135:101555-102784
scaffold127154	43414	43566	scaffold127154:44244-45473
scaffold127154	45574	45784	scaffold127154:44244-45473
scaffold127154	66047	66243	scaffold127154:64921-66150
scaffold127154	66532	66763	scaffold127154:64921-66150
scaffold127154	66772	66983	scaffold127154:64921-66150
scaffold127154	70652	70797	scaffold127154:71407-72635
scaffold127154	70927	71067	scaffold127154:71407-72635
scaffold127154	71087	71214	scaffold127154:71407-72635
scaffold127154	71347	71417	scaffold127154:71407-72635
scaffold127154	71427	71765	scaffold127154:71407-72635
scaffold127154	71787	71904	scaffold127154:71407-72635
scaffold127154	71917	71994	scaffold127154:71407-72635
scaffold127154	72117	72481	scaffold127154:71407-72635
scaffold127154	72482	72611	scaffold127154:71407-72635
scaffold127154	72767	72952	scaffold127154:71407-72635
scaffold127154	73122	73470	scaffold127154:71407-72635
scaffold127155	6211	6368	scaffold127155:6971-8199
scaffold127155	6436	6914	scaffold127155:6971-8199
scaffold127155	6916	7054	scaffold127155:6971-8199
scaffold127155	7136	7277	scaffold127155:6971-8199
scaffold127155	7341	7471	scaffold127155:6971-8199
scaffold127155	7486	7681	scaffold127155:6971-8199
scaffold127155	7691	8460	scaffold127155:6971-8199
scaffold127155	8521	8732	scaffold127155:6971-8199
scaffold127155	8736	9031	scaffold127155:6971-8199
scaffold127157	187997	188206	scaffold127157:188757-189986
scaffold127157	188207	188288	scaffold127157:188757-189986
scaffold127157	188362	188693	scaffold127157:188757-189986
scaffold127157	189437	189925	scaffold127157:188757-189986
scaffold127157	189942	190106	scaffold127157:188757-189986
scaffold127157	190312	190511	scaffold127157:188757-189986
scaffold127157	190587	190778	scaffold127157:188757-189986
scaffold127157	194930	195114	scaffold127157:195575-196804
scaffold127157	195135	195260	scaffold127157:195575-196804
scaffold127157	195470	195542	scaffold127157:195575-196804
scaffold127157	195560	195756	scaffold127157:195575-196804
scaffold127157	195940	196144	scaffold127157:195575-196804
scaffold127157	196175	196245	scaffold127157:195575-196804
scaffold127157	196340	196473	scaffold127157:195575-196804
scaffold127157	196480	196543	scaffold127157:195575-196804
scaffold127157	196615	196813	scaffold127157:195575-196804
scaffold127157	197010	197362	scaffold127157:195575-196804
scaffold127157	197460	197643	scaffold127157:195575-196804
scaffold127159	860	934	scaffold127159:1164-2393
scaffold127159	1485	1686	scaffold127159:1164-2393
scaffold127159	1690	1898	scaffold127159:1164-2393
scaffold127159	1975	2123	scaffold127159:1164-2393
scaffold127159	2130	2604	scaffold127159:1164-2393
scaffold127159	2610	2958	scaffold127159:1164-2393
scaffold127166	92145	92280	scaffold127166:92820-94048
scaffold127166	92340	92689	scaffold127166:92820-94048
scaffold127166	92690	93129	scaffold127166:92820-94048
scaffold127166	93130	93597	scaffold127166:92820-94048
scaffold127166	93600	93738	scaffold127166:92820-94048
scaffold127166	111642	111765	scaffold127166:112452-114167
scaffold127166	111767	112677	scaffold127166:112452-114167
scaffold127166	112762	113007	scaffold127166:112452-114167
scaffold127166	113042	113271	scaffold127166:112452-114167
scaffold127166	113272	113901	scaffold127166:112452-114167
scaffold127166	114472	114890	scaffold127166:112452-114167
scaffold127166	290236	290456	scaffold127166:290766-291995
scaffold127166	290611	290767	scaffold127166:290766-291995
scaffold127166	290936	292735	scaffold127166:290766-291995
scaffold127166	508395	508618	scaffold127166:509220-510448
scaffold127166	508760	508898	scaffold127166:509220-510448
scaffold127166	508900	509333	scaffold127166:509220-510448
scaffold127166	509510	509897	scaffold127166:509220-510448
scaffold127166	510745	511287	scaffold127166:509220-510448
scaffold127174	123772	123909	scaffold127174:124582-127015
scaffold127174	123932	124242	scaffold127174:124582-127015
scaffold127174	124377	124934	scaffold127174:124582-127015
scaffold127174	124937	125351	scaffold127174:124582-127015
scaffold127174	125357	125555	scaffold127174:124582-127015
scaffold127174	125557	125840	scaffold127174:124582-127015
scaffold127174	125847	126256	scaffold127174:124582-127015
scaffold127174	126262	126802	scaffold127174:124582-127015
scaffold127174	127117	127776	scaffold127174:124582-127015
scaffold127178	39417	39610	scaffold127178:40087-41315
scaffold127178	39612	39693	scaffold127178:40087-41315
scaffold127178	39697	39772	scaffold127178:40087-41315
scaffold127178	39892	40027	scaffold127178:40087-41315
scaffold127178	40032	40174	scaffold127178:40087-41315
scaffold127178	40177	40373	scaffold127178:40087-41315
scaffold127178	40377	40584	scaffold127178:40087-41315
scaffold127178	40732	40869	scaffold127178:40087-41315
scaffold127178	42067	42158	scaffold127178:40087-41315
scaffold127180	132492	132772	scaffold127180:133322-134551
scaffold127180	132782	132997	scaffold127180:133322-134551
scaffold127180	133192	133414	scaffold127180:133322-134551
scaffold127180	133477	133629	scaffold127180:133322-134551
scaffold127180	133767	133903	scaffold127180:133322-134551
scaffold127180	134312	134689	scaffold127180:133322-134551
scaffold127180	134707	135107	scaffold127180:133322-134551
scaffold127180	135167	135384	scaffold127180:133322-134551
scaffold127180	248750	248964	scaffold127180:249575-250804
scaffold127180	248970	249341	scaffold127180:249575-250804
scaffold127180	249750	250237	scaffold127180:249575-250804
scaffold127180	250255	250532	scaffold127180:249575-250804
scaffold127180	250535	251296	scaffold127180:249575-250804
scaffold127180	251300	251637	scaffold127180:249575-250804
scaffold127181	196990	197083	scaffold127181:197530-198759
scaffold127181	197230	198308	scaffold127181:197530-198759
scaffold127181	198670	198943	scaffold127181:197530-198759
scaffold127184	86431	87178	scaffold127184:87241-88470
scaffold127184	87776	88193	scaffold127184:87241-88470
scaffold127184	88281	88741	scaffold127184:87241-88470
scaffold127184	88771	89168	scaffold127184:87241-88470
scaffold127184	89196	89298	scaffold127184:87241-88470
scaffold127184	90163	90296	scaffold127184:90978-92930
scaffold127184	90358	90512	scaffold127184:90978-92930
scaffold127184	90513	90714	scaffold127184:90978-92930
scaffold127184	90783	90932	scaffold127184:90978-92930
scaffold127184	91768	91901	scaffold127184:90978-92930
scaffold127184	91908	91974	scaffold127184:90978-92930
scaffold127184	91978	92048	scaffold127184:90978-92930
scaffold127184	92058	92254	scaffold127184:90978-92930
scaffold127184	92398	92534	scaffold127184:90978-92930
scaffold127184	92628	92802	scaffold127184:90978-92930
scaffold127184	92808	93098	scaffold127184:90978-92930
scaffold127184	93103	93462	scaffold127184:90978-92930
scaffold127187	4434	4507	scaffold127187:5109-6337
scaffold127187	4534	4861	scaffold127187:5109-6337
scaffold127187	4949	5091	scaffold127187:5109-6337
scaffold127187	5094	5734	scaffold127187:5109-6337
scaffold127187	5749	6075	scaffold127187:5109-6337
scaffold127187	6144	6285	scaffold127187:5109-6337
scaffold127187	6499	6656	scaffold127187:5109-6337
scaffold127187	7074	7161	scaffold127187:5109-6337
scaffold127191	108371	108525	scaffold127191:109131-110360
scaffold127191	108526	108663	scaffold127191:109131-110360
scaffold127191	108736	108996	scaffold127191:109131-110360
scaffold127191	109071	109225	scaffold127191:109131-110360
scaffold127191	109226	109294	scaffold127191:109131-110360
scaffold127191	109301	109433	scaffold127191:109131-110360
scaffold127191	109496	109628	scaffold127191:109131-110360
scaffold127191	109651	110118	scaffold127191:109131-110360
scaffold127191	110136	110330	scaffold127191:109131-110360
scaffold127191	110331	110621	scaffold127191:109131-110360
scaffold127191	110626	111187	scaffold127191:109131-110360
scaffold127211	9032	9095	scaffold127211:9862-12095
scaffold127211	9312	9525	scaffold127211:9862-12095
scaffold127211	9822	9935	scaffold127211:9862-12095
scaffold127211	9942	10489	scaffold127211:9862-12095
scaffold127211	10502	10641	scaffold127211:9862-12095
scaffold127211	10642	10997	scaffold127211:9862-12095
scaffold127211	11152	11343	scaffold127211:9862-12095
scaffold127211	11362	11621	scaffold127211:9862-12095
scaffold127211	11632	11710	scaffold127211:9862-12095
scaffold127211	11712	11782	scaffold127211:9862-12095
scaffold127211	11847	12056	scaffold127211:9862-12095
scaffold127211	12397	12539	scaffold127211:9862-12095
scaffold127211	12607	12761	scaffold127211:9862-12095
scaffold127211	55321	55860	scaffold127211:54154-55383
scaffold127211	55861	56219	scaffold127211:54154-55383
scaffold127227	85586	85804	scaffold127227:86416-87645
scaffold127227	85806	86012	scaffold127227:86416-87645
scaffold127227	86016	86164	scaffold127227:86416-87645
scaffold127227	86236	86302	scaffold127227:86416-87645
scaffold127227	86306	86443	scaffold127227:86416-87645
scaffold127227	86586	86719	scaffold127227:86416-87645
scaffold127227	86846	87145	scaffold127227:86416-87645
scaffold127227	87216	87330	scaffold127227:86416-87645
scaffold127227	87351	87912	scaffold127227:86416-87645
scaffold127227	87916	88430	scaffold127227:86416-87645
scaffold127234	7767	8065	scaffold127234:8597-9825;scaffold127234:11126-13687
scaffold127234	8092	8276	scaffold127234:8597-9825;scaffold127234:11126-13687
scaffold127234	8277	8812	scaffold127234:8597-9825;scaffold127234:11126-13687
scaffold127234	8922	9118	scaffold127234:8597-9825;scaffold127234:11126-13687
scaffold127234	9252	9805	scaffold127234:8597-9825;scaffold127234:11126-13687
scaffold127234	9812	11025	scaffold127234:8597-9825;scaffold127234:11126-13687
scaffold127234	11027	11164	scaffold127234:8597-9825;scaffold127234:11126-13687
scaffold127234	11447	11582	scaffold127234:8597-9825;scaffold127234:11126-13687
scaffold127234	11792	12067	scaffold127234:8597-9825;scaffold127234:11126-13687
scaffold127234	12072	12490	scaffold127234:8597-9825;scaffold127234:11126-13687
scaffold127234	12852	13201	scaffold127234:8597-9825;scaffold127234:11126-13687
scaffold127234	13347	13415	scaffold127234:8597-9825;scaffold127234:11126-13687
scaffold127234	13417	13489	scaffold127234:8597-9825;scaffold127234:11126-13687
scaffold127234	13492	13793	scaffold127234:8597-9825;scaffold127234:11126-13687
scaffold127234	13857	14047	scaffold127234:8597-9825;scaffold127234:11126-13687
scaffold127234	14142	14279	scaffold127234:8597-9825;scaffold127234:11126-13687
scaffold127234	14282	14412	scaffold127234:8597-9825;scaffold127234:11126-13687
scaffold127234	14422	14511	scaffold127234:8597-9825;scaffold127234:11126-13687
scaffold127234	164869	165343	scaffold127234:165684-166913
scaffold127234	165349	165629	scaffold127234:165684-166913
scaffold127234	165634	165841	scaffold127234:165684-166913
scaffold127234	166874	166942	scaffold127234:165684-166913
scaffold127234	166944	167094	scaffold127234:165684-166913
scaffold127234	167174	167237	scaffold127234:165684-166913
scaffold127234	167244	167440	scaffold127234:165684-166913
scaffold127234	167674	167752	scaffold127234:165684-166913
scaffold127260	171147	171282	scaffold127260:171557-172892
scaffold127260	171512	171789	scaffold127260:171557-172892
scaffold127260	171992	172176	scaffold127260:171557-172892
scaffold127260	172237	172398	scaffold127260:171557-172892
scaffold127260	172472	172626	scaffold127260:171557-172892
scaffold127260	173657	173728	scaffold127260:171557-172892
scaffold127266	56943	57228	scaffold127266:57703-58931
scaffold127266	57238	57309	scaffold127266:57703-58931
scaffold127266	57438	57638	scaffold127266:57703-58931
scaffold127266	57658	58277	scaffold127266:57703-58931
scaffold127266	58278	58922	scaffold127266:57703-58931
scaffold127266	58973	59402	scaffold127266:57703-58931
scaffold127266	59443	59661	scaffold127266:57703-58931
scaffold127272	225436	226124	scaffold127272:226261-227489
scaffold127272	226126	226267	scaffold127272:226261-227489
scaffold127272	226271	226875	scaffold127272:226261-227489
scaffold127272	228151	228296	scaffold127272:226261-227489
scaffold127272	250813	250877	scaffold127272:251643-252871;scaffold127272:253061-254289
scaffold127272	250903	252032	scaffold127272:251643-252871;scaffold127272:253061-254289
scaffold127272	252128	252283	scaffold127272:251643-252871;scaffold127272:253061-254289
scaffold127272	252703	253253	scaffold127272:251643-252871;scaffold127272:253061-254289
scaffold127272	406626	406711	scaffold127272:407456-408684
scaffold127272	406996	407200	scaffold127272:407456-408684
scaffold127272	407206	407614	scaffold127272:407456-408684
scaffold127272	421325	421542	scaffold127272:421025-422254
scaffold127272	421545	421737	scaffold127272:421025-422254
scaffold127272	422045	422191	scaffold127272:421025-422254
scaffold127277	20941	21343	scaffold127277:21271-22500
scaffold127277	21696	21838	scaffold127277:21271-22500
scaffold127277	21841	22745	scaffold127277:21271-22500
scaffold127277	22761	23240	scaffold127277:21271-22500
scaffold127279	91669	91747	scaffold127279:92499-93728
scaffold127279	93609	94295	scaffold127279:92499-93728
scaffold127300	15796	16013	scaffold127300:16556-17784
scaffold127300	16021	16509	scaffold127300:16556-17784
scaffold127300	16636	16793	scaffold127300:16556-17784
scaffold127300	16926	17122	scaffold127300:16556-17784
scaffold127309	24661	24955	scaffold127309:25066-26295;scaffold127309:27767-28996
scaffold127309	25026	25180	scaffold127309:25066-26295;scaffold127309:27767-28996
scaffold127309	25241	25307	scaffold127309:25066-26295;scaffold127309:27767-28996
scaffold127309	25311	25395	scaffold127309:25066-26295;scaffold127309:27767-28996
scaffold127309	25801	25946	scaffold127309:25066-26295;scaffold127309:27767-28996
scaffold127309	25961	26158	scaffold127309:25066-26295;scaffold127309:27767-28996
scaffold127309	26291	26511	scaffold127309:25066-26295;scaffold127309:27767-28996
scaffold127309	26521	26919	scaffold127309:25066-26295;scaffold127309:27767-28996
scaffold127309	27011	27145	scaffold127309:25066-26295;scaffold127309:27767-28996
scaffold127309	27151	27275	scaffold127309:25066-26295;scaffold127309:27767-28996
scaffold127309	27276	27700	scaffold127309:25066-26295;scaffold127309:27767-28996
scaffold127309	27701	28176	scaffold127309:25066-26295;scaffold127309:27767-28996
scaffold127309	28181	28584	scaffold127309:25066-26295;scaffold127309:27767-28996
scaffold127309	28721	29820	scaffold127309:25066-26295;scaffold127309:27767-28996
scaffold127339	124980	125272	scaffold127339:123785-125014
scaffold127339	125330	125541	scaffold127339:123785-125014
scaffold127339	125545	125740	scaffold127339:123785-125014
scaffold127339	125745	125832	scaffold127339:123785-125014
scaffold127341	94579	94732	scaffold127341:95409-96637
scaffold127341	94739	95142	scaffold127341:95409-96637
scaffold127341	95194	95268	scaffold127341:95409-96637
scaffold127341	95269	95347	scaffold127341:95409-96637
scaffold127341	95349	95605	scaffold127341:95409-96637
scaffold127341	95824	96461	scaffold127341:95409-96637
scaffold127341	96469	96775	scaffold127341:95409-96637
scaffold127356	69455	69534	scaffold127356:70260-71488
scaffold127356	69535	69742	scaffold127356:70260-71488
scaffold127356	70105	70220	scaffold127356:70260-71488
scaffold127356	70575	70729	scaffold127356:70260-71488
scaffold127356	70795	70956	scaffold127356:70260-71488
scaffold127356	70990	71138	scaffold127356:70260-71488
scaffold127356	71140	71406	scaffold127356:70260-71488
scaffold127356	71410	72073	scaffold127356:70260-71488
scaffold127356	72085	72324	scaffold127356:70260-71488
scaffold127356	89842	90058	scaffold127356:90672-91900
scaffold127356	90067	90895	scaffold127356:90672-91900
scaffold127356	90902	90968	scaffold127356:90672-91900
scaffold127356	90977	91043	scaffold127356:90672-91900
scaffold127356	91052	91186	scaffold127356:90672-91900
scaffold127356	91187	91315	scaffold127356:90672-91900
scaffold127374	4359	5057	scaffold127374:5189-6417
scaffold127374	5059	5128	scaffold127374:5189-6417
scaffold127374	5129	5425	scaffold127374:5189-6417
scaffold127374	5479	6039	scaffold127374:5189-6417
scaffold127374	6464	6533	scaffold127374:5189-6417
scaffold127374	6534	6601	scaffold127374:5189-6417
scaffold127374	6899	7160	scaffold127374:5189-6417
scaffold127393	138727	138949	scaffold127393:139412-140640
scaffold127393	139182	139908	scaffold127393:139412-140640
scaffold127393	139917	140639	scaffold127393:139412-140640
scaffold127393	140752	141474	scaffold127393:139412-140640
scaffold127396	93107	93169	scaffold127396:93937-95166
scaffold127396	93177	93263	scaffold127396:93937-95166
scaffold127396	93422	94224	scaffold127396:93937-95166
scaffold127396	94227	95933	scaffold127396:93937-95166
scaffold127401	79624	79690	scaffold127401:80444-81673
scaffold127401	79704	80340	scaffold127401:80444-81673
scaffold127401	80349	80633	scaffold127401:80444-81673
scaffold127435	28167	28438	scaffold127435:28992-30220
scaffold127435	28512	28586	scaffold127435:28992-30220
scaffold127435	28592	29604	scaffold127435:28992-30220
scaffold127442	36154	36569	scaffold127442:36618-37847
scaffold127442	37549	38341	scaffold127442:36618-37847
scaffold127442	52566	52879	scaffold127442:52896-54539
scaffold127442	62437	62782	scaffold127442:63267-65057
scaffold127442	63427	63653	scaffold127442:63267-65057
scaffold127442	64067	64522	scaffold127442:63267-65057
scaffold127442	64697	64840	scaffold127442:63267-65057
scaffold127442	65112	65594	scaffold127442:63267-65057
scaffold127442	65617	65884	scaffold127442:63267-65057
scaffold127443	39834	39961	scaffold127443:40094-41323
scaffold127443	39964	40037	scaffold127443:40094-41323
scaffold127443	40039	40178	scaffold127443:40094-41323
scaffold127443	40384	40536	scaffold127443:40094-41323
scaffold127443	40539	40800	scaffold127443:40094-41323
scaffold127443	40804	40953	scaffold127443:40094-41323
scaffold127443	40954	41154	scaffold127443:40094-41323
scaffold127443	41229	41586	scaffold127443:40094-41323
scaffold127443	41589	42011	scaffold127443:40094-41323
scaffold127443	42014	42163	scaffold127443:40094-41323
scaffold127446	152587	152719	scaffold127446:153127-154355
scaffold127446	152727	152794	scaffold127446:153127-154355
scaffold127446	152972	153163	scaffold127446:153127-154355
scaffold127446	153207	153365	scaffold127446:153127-154355
scaffold127446	153512	153744	scaffold127446:153127-154355
scaffold127446	153747	153815	scaffold127446:153127-154355
scaffold127446	153867	154156	scaffold127446:153127-154355
scaffold127446	154197	154606	scaffold127446:153127-154355
scaffold127446	154687	155162	scaffold127446:153127-154355
scaffold127447	11472	11549	scaffold127447:12302-13531
scaffold127447	11557	11678	scaffold127447:12302-13531
scaffold127447	13012	13170	scaffold127447:12302-13531
scaffold127447	13572	13878	scaffold127447:12302-13531
scaffold127447	13917	14084	scaffold127447:12302-13531
scaffold127447	14132	14334	scaffold127447:12302-13531
scaffold127448	6244	6307	scaffold127448:7074-8667
scaffold127448	7149	7296	scaffold127448:7074-8667
scaffold127448	7299	7574	scaffold127448:7074-8667
scaffold127448	8009	8268	scaffold127448:7074-8667
scaffold127448	8329	8476	scaffold127448:7074-8667
scaffold127448	8479	8622	scaffold127448:7074-8667
scaffold127448	8624	8815	scaffold127448:7074-8667
scaffold127448	8824	8892	scaffold127448:7074-8667
scaffold127448	8899	8971	scaffold127448:7074-8667
scaffold127448	28852	28920	scaffold127448:29682-30910
scaffold127448	29012	29560	scaffold127448:29682-30910
scaffold127448	29562	29706	scaffold127448:29682-30910
scaffold127448	29712	30468	scaffold127448:29682-30910
scaffold127448	30532	30753	scaffold127448:29682-30910
scaffold127448	30827	31370	scaffold127448:29682-30910
scaffold127448	34221	34641	scaffold127448:34237-35859
scaffold127448	35226	35469	scaffold127448:34237-35859
scaffold127448	35471	35531	scaffold127448:34237-35859
scaffold127448	35541	36098	scaffold127448:34237-35859
scaffold127448	36171	36386	scaffold127448:34237-35859
scaffold127450	195994	196132	scaffold127450:196824-198052
scaffold127450	196154	196621	scaffold127450:196824-198052
scaffold127450	196624	196703	scaffold127450:196824-198052
scaffold127450	196714	197059	scaffold127450:196824-198052
scaffold127450	197064	197133	scaffold127450:196824-198052
scaffold127450	197134	197456	scaffold127450:196824-198052
scaffold127450	197989	198193	scaffold127450:196824-198052
scaffold127450	198209	198622	scaffold127450:196824-198052
scaffold127457	3320	3668	scaffold127457:4136-5364
scaffold127457	3670	4096	scaffold127457:4136-5364
scaffold127457	4110	4303	scaffold127457:4136-5364
scaffold127457	4330	4667	scaffold127457:4136-5364
scaffold127457	4685	4962	scaffold127457:4136-5364
scaffold127457	4965	5418	scaffold127457:4136-5364
scaffold127470	59402	59982	scaffold127470:60212-61440
scaffold127470	60092	60318	scaffold127470:60212-61440
scaffold127470	60327	61128	scaffold127470:60212-61440
scaffold127470	61207	61477	scaffold127470:60212-61440
scaffold127470	61482	61937	scaffold127470:60212-61440
scaffold127470	61947	62274	scaffold127470:60212-61440
scaffold127470	119616	119759	scaffold127470:120446-121674
scaffold127470	119761	119901	scaffold127470:120446-121674
scaffold127470	119906	120187	scaffold127470:120446-121674
scaffold127470	121421	122041	scaffold127470:120446-121674
scaffold127470	122201	122380	scaffold127470:120446-121674
scaffold127495	60772	61039	scaffold127495:61587-62838
scaffold127495	61042	61325	scaffold127495:61587-62838
scaffold127495	61327	61618	scaffold127495:61587-62838
scaffold127495	61667	61756	scaffold127495:61587-62838
scaffold127495	61757	61965	scaffold127495:61587-62838
scaffold127495	61967	62437	scaffold127495:61587-62838
scaffold127495	62457	62592	scaffold127495:61587-62838
scaffold127495	62972	63161	scaffold127495:61587-62838
scaffold127495	123222	123303	scaffold127495:124047-125757
scaffold127495	123497	123651	scaffold127495:124047-125757
scaffold127495	123787	123913	scaffold127495:124047-125757
scaffold127495	123917	123989	scaffold127495:124047-125757
scaffold127495	124222	124402	scaffold127495:124047-125757
scaffold127495	124912	125058	scaffold127495:124047-125757
scaffold127495	125082	125270	scaffold127495:124047-125757
scaffold127495	125272	125347	scaffold127495:124047-125757
scaffold127495	125412	125619	scaffold127495:124047-125757
scaffold127495	125972	126122	scaffold127495:124047-125757
scaffold127495	126127	126331	scaffold127495:124047-125757
scaffold127495	130960	131113	scaffold127495:131365-132593;scaffold127495:133483-134711
scaffold127495	131115	131307	scaffold127495:131365-132593;scaffold127495:133483-134711
scaffold127495	131625	131831	scaffold127495:131365-132593;scaffold127495:133483-134711
scaffold127495	132130	132303	scaffold127495:131365-132593;scaffold127495:133483-134711
scaffold127495	132340	132796	scaffold127495:131365-132593;scaffold127495:133483-134711
scaffold127495	132900	134031	scaffold127495:131365-132593;scaffold127495:133483-134711
scaffold127495	134040	134404	scaffold127495:131365-132593;scaffold127495:133483-134711
scaffold127495	134590	135047	scaffold127495:131365-132593;scaffold127495:133483-134711
scaffold127495	135090	135157	scaffold127495:131365-132593;scaffold127495:133483-134711
scaffold127495	135175	135238	scaffold127495:131365-132593;scaffold127495:133483-134711
scaffold127495	135290	135452	scaffold127495:131365-132593;scaffold127495:133483-134711
scaffold127495	135460	135527	scaffold127495:131365-132593;scaffold127495:133483-134711
scaffold127495	140400	140532	scaffold127495:141075-142304
scaffold127495	140600	140702	scaffold127495:141075-142304
scaffold127495	140905	141393	scaffold127495:141075-142304
scaffold127495	141395	141901	scaffold127495:141075-142304
scaffold127495	141935	142182	scaffold127495:141075-142304
scaffold127495	142190	142321	scaffold127495:141075-142304
scaffold127495	142325	142473	scaffold127495:141075-142304
scaffold127495	142475	142693	scaffold127495:141075-142304
scaffold127495	142700	142769	scaffold127495:141075-142304
scaffold127495	142795	142860	scaffold127495:141075-142304
scaffold127495	143005	143085	scaffold127495:141075-142304
scaffold127495	171214	171562	scaffold127495:172039-173267
scaffold127495	171579	171776	scaffold127495:172039-173267
scaffold127495	171789	172137	scaffold127495:172039-173267
scaffold127495	172139	172269	scaffold127495:172039-173267
scaffold127495	172279	172418	scaffold127495:172039-173267
scaffold127495	172419	172917	scaffold127495:172039-173267
scaffold127495	173004	173193	scaffold127495:172039-173267
scaffold127495	173194	173260	scaffold127495:172039-173267
scaffold127498	62787	63147	scaffold127498:63617-64846
scaffold127498	63347	63625	scaffold127498:63617-64846
scaffold127498	63927	64554	scaffold127498:63617-64846
scaffold127498	64557	64817	scaffold127498:63617-64846
scaffold127498	64837	65028	scaffold127498:63617-64846
scaffold127498	65032	65463	scaffold127498:63617-64846
scaffold127498	65467	65671	scaffold127498:63617-64846
scaffold127499	226817	227250	scaffold127499:227132-228360
scaffold127499	298505	298580	scaffold127499:299315-300543;scaffold127499:301131-302359
scaffold127499	299010	299163	scaffold127499:299315-300543;scaffold127499:301131-302359
scaffold127499	299375	299788	scaffold127499:299315-300543;scaffold127499:301131-302359
scaffold127499	299790	299985	scaffold127499:299315-300543;scaffold127499:301131-302359
scaffold127499	300910	301063	scaffold127499:299315-300543;scaffold127499:301131-302359
scaffold127499	301890	302004	scaffold127499:299315-300543;scaffold127499:301131-302359
scaffold127499	302450	302581	scaffold127499:299315-300543;scaffold127499:301131-302359
scaffold127499	303005	303151	scaffold127499:299315-300543;scaffold127499:301131-302359
scaffold127502	34629	35276	scaffold127502:35389-36617
scaffold127502	35279	35437	scaffold127502:35389-36617
scaffold127502	35514	35892	scaffold127502:35389-36617
scaffold127502	36504	36695	scaffold127502:35389-36617
scaffold127506	8685	8822	scaffold127506:9514-10743
scaffold127506	8833	9182	scaffold127506:9514-10743
scaffold127506	9185	9329	scaffold127506:9514-10743
scaffold127506	9473	9607	scaffold127506:9514-10743
scaffold127506	10208	11563	scaffold127506:9514-10743
scaffold127506	167935	168123	scaffold127506:168400-169629
scaffold127506	168175	168242	scaffold127506:168400-169629
scaffold127506	168245	170157	scaffold127506:168400-169629
scaffold127510	95942	96142	scaffold127510:96767-98393
scaffold127510	96237	96449	scaffold127510:96767-98393
scaffold127510	96467	96917	scaffold127510:96767-98393
scaffold127510	97127	97560	scaffold127510:96767-98393
scaffold127510	98052	98205	scaffold127510:96767-98393
scaffold127510	98337	98854	scaffold127510:96767-98393
scaffold127510	98872	99082	scaffold127510:96767-98393
scaffold127535	9225	9545	scaffold127535:8850-10079
scaffold127535	9595	9886	scaffold127535:8850-10079
scaffold127535	9940	10896	scaffold127535:8850-10079
scaffold127540	93899	94108	scaffold127540:94639-95868
scaffold127540	94109	94176	scaffold127540:94639-95868
scaffold127540	94319	94456	scaffold127540:94639-95868
scaffold127540	94554	94719	scaffold127540:94639-95868
scaffold127540	95024	95301	scaffold127540:94639-95868
scaffold127540	95304	95776	scaffold127540:94639-95868
scaffold127540	95779	96516	scaffold127540:94639-95868
scaffold127540	96549	96688	scaffold127540:94639-95868
scaffold127554	73232	73716	scaffold127554:73707-74935
scaffold127554	73717	74156	scaffold127554:73707-74935
scaffold127554	74157	75209	scaffold127554:73707-74935
scaffold127554	75212	75287	scaffold127554:73707-74935
scaffold127554	75297	75419	scaffold127554:73707-74935
scaffold127554	75422	75702	scaffold127554:73707-74935
scaffold127557	63936	64115	scaffold127557:64446-65675
scaffold127557	64286	64410	scaffold127557:64446-65675
scaffold127557	64411	64541	scaffold127557:64446-65675
scaffold127557	64561	64715	scaffold127557:64446-65675
scaffold127557	64756	65186	scaffold127557:64446-65675
scaffold127557	65761	65962	scaffold127557:64446-65675
scaffold127557	66146	66393	scaffold127557:64446-65675
scaffold127559	49389	49884	scaffold127559:50219-51448
scaffold127559	49969	50174	scaffold127559:50219-51448
scaffold127559	50389	50571	scaffold127559:50219-51448
scaffold127559	50949	51158	scaffold127559:50219-51448
scaffold127559	51159	51294	scaffold127559:50219-51448
scaffold127559	51299	51411	scaffold127559:50219-51448
scaffold127559	51684	52276	scaffold127559:50219-51448
scaffold127559	76827	77315	scaffold127559:77642-78871
scaffold127559	77592	77728	scaffold127559:77642-78871
scaffold127559	77757	77969	scaffold127559:77642-78871
scaffold127559	77977	78104	scaffold127559:77642-78871
scaffold127559	78377	78584	scaffold127559:77642-78871
scaffold127559	78587	78656	scaffold127559:77642-78871
scaffold127559	78677	79157	scaffold127559:77642-78871
scaffold127559	79167	79287	scaffold127559:77642-78871
scaffold127559	79297	79379	scaffold127559:77642-78871
scaffold127559	79637	79701	scaffold127559:77642-78871
scaffold127561	117352	117429	scaffold127561:118182-119410
scaffold127561	117437	117842	scaffold127561:118182-119410
scaffold127561	117852	118379	scaffold127561:118182-119410
scaffold127561	118382	118537	scaffold127561:118182-119410
scaffold127561	118542	118608	scaffold127561:118182-119410
scaffold127561	118667	118802	scaffold127561:118182-119410
scaffold127561	118887	119181	scaffold127561:118182-119410
scaffold127561	119222	119730	scaffold127561:118182-119410
scaffold127561	119747	120235	scaffold127561:118182-119410
scaffold127564	85495	85804	scaffold127564:86160-87389
scaffold127564	85855	86092	scaffold127564:86160-87389
scaffold127564	86230	86587	scaffold127564:86160-87389
scaffold127564	86635	87047	scaffold127564:86160-87389
scaffold127564	87175	88111	scaffold127564:86160-87389
scaffold127570	13526	13665	scaffold127570:14351-15580
scaffold127570	13666	13939	scaffold127570:14351-15580
scaffold127570	14301	14938	scaffold127570:14351-15580
scaffold127570	14941	15125	scaffold127570:14351-15580
scaffold127570	15441	15842	scaffold127570:14351-15580
scaffold127570	16076	16146	scaffold127570:14351-15580
scaffold127570	16246	16382	scaffold127570:14351-15580
scaffold127574	60432	60774	scaffold127574:60682-61910
scaffold127574	60777	61044	scaffold127574:60682-61910
scaffold127574	61047	61467	scaffold127574:60682-61910
scaffold127574	62522	62746	scaffold127574:60682-61910
scaffold127583	145173	145322	scaffold127583:146003-147231
scaffold127583	145388	145541	scaffold127583:146003-147231
scaffold127583	145613	145802	scaffold127583:146003-147231
scaffold127583	145808	146028	scaffold127583:146003-147231
scaffold127583	147218	147397	scaffold127583:146003-147231
scaffold127592	10226	11189	scaffold127592:10439-11667
scaffold127592	11196	12469	scaffold127592:10439-11667
scaffold127592	16952	17096	scaffold127592:17782-19010
scaffold127592	17322	17461	scaffold127592:17782-19010
scaffold127592	17462	18167	scaffold127592:17782-19010
scaffold127592	18422	18662	scaffold127592:17782-19010
scaffold127592	18732	19089	scaffold127592:17782-19010
scaffold127592	19227	19450	scaffold127592:17782-19010
scaffold127592	19457	19519	scaffold127592:17782-19010
scaffold127592	19522	19594	scaffold127592:17782-19010
scaffold127592	19612	19684	scaffold127592:17782-19010
scaffold127592	20676	20819	scaffold127592:21491-22720
scaffold127592	21546	21735	scaffold127592:21491-22720
scaffold127592	21746	21881	scaffold127592:21491-22720
scaffold127592	22036	22102	scaffold127592:21491-22720
scaffold127592	22106	22374	scaffold127592:21491-22720
scaffold127592	22376	22582	scaffold127592:21491-22720
scaffold127592	22591	22660	scaffold127592:21491-22720
scaffold127592	22661	22735	scaffold127592:21491-22720
scaffold127592	22736	23154	scaffold127592:21491-22720
scaffold127592	23416	23554	scaffold127592:21491-22720
scaffold127595	10403	10477	scaffold127595:11228-12457
scaffold127595	10478	10888	scaffold127595:11228-12457
scaffold127595	10908	11094	scaffold127595:11228-12457
scaffold127595	11113	11303	scaffold127595:11228-12457
scaffold127595	11383	11580	scaffold127595:11228-12457
scaffold127595	11658	11789	scaffold127595:11228-12457
scaffold127595	12218	12401	scaffold127595:11228-12457
scaffold127595	12408	13276	scaffold127595:11228-12457
scaffold127630	111855	114097	scaffold127630:112035-113264
scaffold127636	42920	43285	scaffold127636:43750-44978
scaffold127636	43425	43547	scaffold127636:43750-44978
scaffold127636	43550	43826	scaffold127636:43750-44978
scaffold127636	43845	43976	scaffold127636:43750-44978
scaffold127636	44035	44323	scaffold127636:43750-44978
scaffold127636	44385	44617	scaffold127636:43750-44978
scaffold127636	44865	45087	scaffold127636:43750-44978
scaffold127636	45130	45274	scaffold127636:43750-44978
scaffold127636	45285	45542	scaffold127636:43750-44978
scaffold127636	45545	45809	scaffold127636:43750-44978
scaffold127666	107221	107307	scaffold127666:108051-109279;scaffold127666:110340-111568
scaffold127666	108031	108513	scaffold127666:108051-109279;scaffold127666:110340-111568
scaffold127666	108611	108844	scaffold127666:108051-109279;scaffold127666:110340-111568
scaffold127666	108861	109016	scaffold127666:108051-109279;scaffold127666:110340-111568
scaffold127666	109381	110683	scaffold127666:108051-109279;scaffold127666:110340-111568
scaffold127666	110716	111568	scaffold127666:108051-109279;scaffold127666:110340-111568
scaffold127666	111731	112132	scaffold127666:108051-109279;scaffold127666:110340-111568
scaffold127666	112156	112242	scaffold127666:108051-109279;scaffold127666:110340-111568
scaffold127670	7097	7302	scaffold127670:6402-7630
scaffold127670	7312	7462	scaffold127670:6402-7630
scaffold127681	184325	184799	scaffold127681:185070-186298
scaffold127681	184815	185096	scaffold127681:185070-186298
scaffold127681	185150	185287	scaffold127681:185070-186298
scaffold127681	185585	185856	scaffold127681:185070-186298
scaffold127681	185925	186062	scaffold127681:185070-186298
scaffold127681	186075	186280	scaffold127681:185070-186298
scaffold127682	2448	2645	scaffold127682:3258-4487
scaffold127682	2648	3006	scaffold127682:3258-4487
scaffold127682	3840	3982	scaffold127682:3258-4487
scaffold127682	4265	4407	scaffold127682:3258-4487
scaffold127682	4745	4953	scaffold127682:3258-4487
scaffold127682	4955	5038	scaffold127682:3258-4487
scaffold127686	32892	33008	scaffold127686:33702-34931
scaffold127686	34008	34422	scaffold127686:33702-34931
scaffold127686	34428	34798	scaffold127686:33702-34931
scaffold127686	34993	35195	scaffold127686:33702-34931
scaffold127686	35333	35476	scaffold127686:33702-34931
scaffold127686	68394	68739	scaffold127686:69209-70437
scaffold127686	68744	68939	scaffold127686:69209-70437
scaffold127686	68944	69013	scaffold127686:69209-70437
scaffold127686	69014	69433	scaffold127686:69209-70437
scaffold127686	69449	69517	scaffold127686:69209-70437
scaffold127686	69519	69656	scaffold127686:69209-70437
scaffold127686	69869	69992	scaffold127686:69209-70437
scaffold127686	69994	70065	scaffold127686:69209-70437
scaffold127686	70069	70138	scaffold127686:69209-70437
scaffold127686	70149	70263	scaffold127686:69209-70437
scaffold127686	70269	70564	scaffold127686:69209-70437
scaffold127686	70569	70688	scaffold127686:69209-70437
scaffold127686	70689	70762	scaffold127686:69209-70437
scaffold127686	70774	70973	scaffold127686:69209-70437
scaffold127686	70989	71262	scaffold127686:69209-70437
scaffold127704	61282	61360	scaffold127704:62102-63330
scaffold127704	61487	61763	scaffold127704:62102-63330
scaffold127704	61767	61838	scaffold127704:62102-63330
scaffold127704	61842	61910	scaffold127704:62102-63330
scaffold127704	61912	62188	scaffold127704:62102-63330
scaffold127704	62222	62332	scaffold127704:62102-63330
scaffold127704	62337	62399	scaffold127704:62102-63330
scaffold127705	660	863	scaffold127705:129-3198
scaffold127705	1245	1314	scaffold127705:129-3198
scaffold127705	1315	1595	scaffold127705:129-3198
scaffold127705	1605	1767	scaffold127705:129-3198
scaffold127705	1780	2078	scaffold127705:129-3198
scaffold127705	2085	2146	scaffold127705:129-3198
scaffold127705	2205	2283	scaffold127705:129-3198
scaffold127705	2310	2746	scaffold127705:129-3198
scaffold127705	2755	3079	scaffold127705:129-3198
scaffold127705	3325	4026	scaffold127705:129-3198
scaffold127711	12812	13016	scaffold127711:12852-14080;scaffold127711:14754-15390
scaffold127711	13122	13283	scaffold127711:12852-14080;scaffold127711:14754-15390
scaffold127711	13482	13648	scaffold127711:12852-14080;scaffold127711:14754-15390
scaffold127711	14117	14280	scaffold127711:12852-14080;scaffold127711:14754-15390
scaffold127711	14762	14910	scaffold127711:12852-14080;scaffold127711:14754-15390
scaffold127714	59291	59390	scaffold127714:60121-61350
scaffold127714	60291	60432	scaffold127714:60121-61350
scaffold127714	60436	60643	scaffold127714:60121-61350
scaffold127714	60766	60994	scaffold127714:60121-61350
scaffold127714	60996	61200	scaffold127714:60121-61350
scaffold127714	61201	61615	scaffold127714:60121-61350
scaffold127714	61626	61902	scaffold127714:60121-61350
scaffold127714	61906	62040	scaffold127714:60121-61350
scaffold127714	62041	62177	scaffold127714:60121-61350
scaffold127714	148755	148963	scaffold127714:149515-151554
scaffold127714	149385	149593	scaffold127714:149515-151554
scaffold127714	149765	150714	scaffold127714:149515-151554
scaffold127714	150775	151154	scaffold127714:149515-151554
scaffold127714	151225	152281	scaffold127714:149515-151554
scaffold127714	440093	440849	scaffold127714:440783-442011
scaffold127714	440863	441398	scaffold127714:440783-442011
scaffold127714	441403	441489	scaffold127714:440783-442011
scaffold127714	441493	441632	scaffold127714:440783-442011
scaffold127720	112040	112597	scaffold127720:112790-114018
scaffold127720	112610	112938	scaffold127720:112790-114018
scaffold127720	112950	113094	scaffold127720:112790-114018
scaffold127720	113225	113520	scaffold127720:112790-114018
scaffold127720	113935	114200	scaffold127720:112790-114018
scaffold127720	114565	114846	scaffold127720:112790-114018
scaffold127725	82669	82742	scaffold127725:83484-84712
scaffold127725	82744	83442	scaffold127725:83484-84712
scaffold127725	83444	83562	scaffold127725:83484-84712
scaffold127725	83564	83921	scaffold127725:83484-84712
scaffold127725	84194	84366	scaffold127725:83484-84712
scaffold127727	140215	140780	scaffold127727:141045-142274
scaffold127727	140795	141073	scaffold127727:141045-142274
scaffold127727	141075	141203	scaffold127727:141045-142274
scaffold127727	141205	141279	scaffold127727:141045-142274
scaffold127727	141280	141637	scaffold127727:141045-142274
scaffold127727	141705	142877	scaffold127727:141045-142274
scaffold127727	142880	143101	scaffold127727:141045-142274
scaffold127728	28774	28855	scaffold127728:29604-30832
scaffold127728	28879	29355	scaffold127728:29604-30832
scaffold127728	29379	29585	scaffold127728:29604-30832
scaffold127728	29594	29748	scaffold127728:29604-30832
scaffold127728	29749	30012	scaffold127728:29604-30832
scaffold127728	30049	30468	scaffold127728:29604-30832
scaffold127730	11624	11698	scaffold127730:12454-13682
scaffold127730	11699	11843	scaffold127730:12454-13682
scaffold127730	11849	12182	scaffold127730:12454-13682
scaffold127730	12184	12462	scaffold127730:12454-13682
scaffold127730	12464	12550	scaffold127730:12454-13682
scaffold127730	12624	12961	scaffold127730:12454-13682
scaffold127730	12964	13168	scaffold127730:12454-13682
scaffold127730	13184	13250	scaffold127730:12454-13682
scaffold127730	13254	13447	scaffold127730:12454-13682
scaffold127730	13454	13528	scaffold127730:12454-13682
scaffold127730	14094	14284	scaffold127730:12454-13682
scaffold127730	14434	14515	scaffold127730:12454-13682
scaffold127752	85077	85144	scaffold127752:85907-87136
scaffold127752	85147	85498	scaffold127752:85907-87136
scaffold127752	85512	85724	scaffold127752:85907-87136
scaffold127752	85787	85863	scaffold127752:85907-87136
scaffold127752	85867	85934	scaffold127752:85907-87136
scaffold127752	85992	86063	scaffold127752:85907-87136
scaffold127752	86067	86141	scaffold127752:85907-87136
scaffold127752	86147	86331	scaffold127752:85907-87136
scaffold127752	86357	86478	scaffold127752:85907-87136
scaffold127752	86482	86553	scaffold127752:85907-87136
scaffold127752	86627	87031	scaffold127752:85907-87136
scaffold127752	87052	87124	scaffold127752:85907-87136
scaffold127752	87127	87263	scaffold127752:85907-87136
scaffold127752	87362	87544	scaffold127752:85907-87136
scaffold127752	87642	87755	scaffold127752:85907-87136
scaffold127752	87757	87972	scaffold127752:85907-87136
scaffold127752	95217	95493	scaffold127752:96047-97276
scaffold127752	95502	95708	scaffold127752:96047-97276
scaffold127752	95727	96076	scaffold127752:96047-97276
scaffold127752	96127	97107	scaffold127752:96047-97276
scaffold127752	97112	97737	scaffold127752:96047-97276
scaffold127752	97762	98020	scaffold127752:96047-97276
scaffold127760	38773	38854	scaffold127760:39603-40832
scaffold127760	38858	39059	scaffold127760:39603-40832
scaffold127760	39073	39194	scaffold127760:39603-40832
scaffold127760	39978	40179	scaffold127760:39603-40832
scaffold127760	40188	40328	scaffold127760:39603-40832
scaffold127760	40333	40892	scaffold127760:39603-40832
scaffold127760	40903	40987	scaffold127760:39603-40832
scaffold127760	41038	41665	scaffold127760:39603-40832
scaffold127760	41888	42093	scaffold127760:42717-43946
scaffold127760	42243	42386	scaffold127760:42717-43946
scaffold127760	42393	42518	scaffold127760:42717-43946
scaffold127760	42528	43641	scaffold127760:42717-43946
scaffold127760	43648	43873	scaffold127760:42717-43946
scaffold127760	43918	44418	scaffold127760:42717-43946
scaffold127760	44423	44548	scaffold127760:42717-43946
scaffold127760	44553	44770	scaffold127760:42717-43946
scaffold127760	64852	65575	scaffold127760:65467-66695
scaffold127760	65617	66310	scaffold127760:65467-66695
scaffold127764	32312	33208	scaffold127764:32127-33358
scaffold127764	33322	33560	scaffold127764:32127-33358
scaffold127764	33567	34192	scaffold127764:32127-33358
scaffold127766	61411	62330	scaffold127766:62241-64107;scaffold127766:64576-65804
scaffold127766	62396	62820	scaffold127766:62241-64107;scaffold127766:64576-65804
scaffold127766	62821	62957	scaffold127766:62241-64107;scaffold127766:64576-65804
scaffold127766	63516	63675	scaffold127766:62241-64107;scaffold127766:64576-65804
scaffold127766	63941	64951	scaffold127766:62241-64107;scaffold127766:64576-65804
scaffold127766	65166	65630	scaffold127766:62241-64107;scaffold127766:64576-65804
scaffold127766	65631	66058	scaffold127766:62241-64107;scaffold127766:64576-65804
scaffold127766	66331	66477	scaffold127766:62241-64107;scaffold127766:64576-65804
scaffold127766	200530	201015	scaffold127766:201285-202513
scaffold127766	201035	201103	scaffold127766:201285-202513
scaffold127766	201155	201453	scaffold127766:201285-202513
scaffold127766	201595	202199	scaffold127766:201285-202513
scaffold127766	202785	202912	scaffold127766:201285-202513
scaffold127766	203045	203183	scaffold127766:201285-202513
scaffold127766	203185	203274	scaffold127766:201285-202513
scaffold127766	203275	203339	scaffold127766:201285-202513
scaffold127800	18495	18632	scaffold127800:19325-20553
scaffold127800	18725	19058	scaffold127800:19325-20553
scaffold127800	19080	19432	scaffold127800:19325-20553
scaffold127800	19990	20272	scaffold127800:19325-20553
scaffold127800	24995	25763	scaffold127800:23909-25138
scaffold127800	25770	25976	scaffold127800:23909-25138
scaffold127801	25821	25963	scaffold127801:26641-27869
scaffold127801	25966	26175	scaffold127801:26641-27869
scaffold127801	26206	27089	scaffold127801:26641-27869
scaffold127801	27406	28156	scaffold127801:26641-27869
scaffold127801	28316	28677	scaffold127801:26641-27869
scaffold127801	58940	59023	scaffold127801:59700-60928
scaffold127801	59030	59214	scaffold127801:59700-60928
scaffold127801	59220	59646	scaffold127801:59700-60928
scaffold127801	59655	59854	scaffold127801:59700-60928
scaffold127801	59865	59931	scaffold127801:59700-60928
scaffold127801	59935	60201	scaffold127801:59700-60928
scaffold127801	61405	61548	scaffold127801:59700-60928
scaffold127810	62471	62599	scaffold127810:63121-64350
scaffold127810	62821	63023	scaffold127810:63121-64350
scaffold127810	63166	63241	scaffold127810:63121-64350
scaffold127810	63246	63505	scaffold127810:63121-64350
scaffold127810	63521	63656	scaffold127810:63121-64350
scaffold127810	64186	64516	scaffold127810:63121-64350
scaffold127810	64726	64941	scaffold127810:63121-64350
scaffold127810	73946	74142	scaffold127810:72861-74249
scaffold127810	74351	74439	scaffold127810:72861-74249
scaffold127810	74441	74583	scaffold127810:72861-74249
scaffold127810	74631	74792	scaffold127810:72861-74249
scaffold127810	74881	75086	scaffold127810:72861-74249
scaffold127822	44448	44670	scaffold127822:43493-44722
scaffold127822	44869	45024	scaffold127822:43493-44722
scaffold127822	45358	45515	scaffold127822:43493-44722
scaffold127831	70388	70618	scaffold127831:70588-71816
scaffold127831	70673	71048	scaffold127831:70588-71816
scaffold127831	71438	71900	scaffold127831:70588-71816
scaffold127831	72018	72208	scaffold127831:70588-71816
scaffold127831	141824	143670	scaffold127831:142654-143882
scaffold127831	143724	143930	scaffold127831:142654-143882
scaffold127832	92373	92530	scaffold127832:93203-94432
scaffold127832	92533	92672	scaffold127832:93203-94432
scaffold127832	92813	93140	scaffold127832:93203-94432
scaffold127832	93143	93214	scaffold127832:93203-94432
scaffold127832	93223	93304	scaffold127832:93203-94432
scaffold127832	93373	93506	scaffold127832:93203-94432
scaffold127832	93513	93636	scaffold127832:93203-94432
scaffold127832	93778	94075	scaffold127832:93203-94432
scaffold127832	94143	95259	scaffold127832:93203-94432
scaffold127832	120207	120404	scaffold127832:119692-120921
scaffold127832	120572	120696	scaffold127832:119692-120921
scaffold127832	120697	120829	scaffold127832:119692-120921
scaffold127847	136661	136813	scaffold127847:137491-138719
scaffold127847	136891	137015	scaffold127847:137491-138719
scaffold127847	137026	137284	scaffold127847:137491-138719
scaffold127847	137306	137373	scaffold127847:137491-138719
scaffold127847	137376	137448	scaffold127847:137491-138719
scaffold127847	137451	137778	scaffold127847:137491-138719
scaffold127847	137781	137856	scaffold127847:137491-138719
scaffold127847	137921	138543	scaffold127847:137491-138719
scaffold127847	138551	138628	scaffold127847:137491-138719
scaffold127847	138761	138921	scaffold127847:137491-138719
scaffold127847	138966	139322	scaffold127847:137491-138719
scaffold127847	139326	139457	scaffold127847:137491-138719
scaffold127847	264864	265072	scaffold127847:265624-266852
scaffold127847	265144	265585	scaffold127847:265624-266852
scaffold127847	265679	266356	scaffold127847:265624-266852
scaffold127847	266544	267099	scaffold127847:265624-266852
scaffold127847	267104	267233	scaffold127847:265624-266852
scaffold127847	267239	267363	scaffold127847:265624-266852
scaffold127847	267379	267681	scaffold127847:265624-266852
scaffold127853	47207	47420	scaffold127853:48027-49255
scaffold127853	47547	47614	scaffold127853:48027-49255
scaffold127853	47622	47700	scaffold127853:48027-49255
scaffold127853	47897	47965	scaffold127853:48027-49255
scaffold127853	47977	48053	scaffold127853:48027-49255
scaffold127853	48107	48395	scaffold127853:48027-49255
scaffold127853	48397	48470	scaffold127853:48027-49255
scaffold127853	49023	49084	scaffold127853:48027-49255
scaffold127853	49088	49432	scaffold127853:48027-49255
scaffold127853	49498	49643	scaffold127853:48027-49255
scaffold127853	92798	93018	scaffold127853:93628-94857;scaffold127853:95542-97069
scaffold127853	93098	93225	scaffold127853:93628-94857;scaffold127853:95542-97069
scaffold127853	93303	93511	scaffold127853:93628-94857;scaffold127853:95542-97069
scaffold127853	93513	93709	scaffold127853:93628-94857;scaffold127853:95542-97069
scaffold127853	93728	94462	scaffold127853:93628-94857;scaffold127853:95542-97069
scaffold127853	94763	94952	scaffold127853:93628-94857;scaffold127853:95542-97069
scaffold127853	94968	95238	scaffold127853:93628-94857;scaffold127853:95542-97069
scaffold127853	95378	95585	scaffold127853:93628-94857;scaffold127853:95542-97069
scaffold127853	95598	96492	scaffold127853:93628-94857;scaffold127853:95542-97069
scaffold127853	96718	96994	scaffold127853:93628-94857;scaffold127853:95542-97069
scaffold127853	97168	97569	scaffold127853:93628-94857;scaffold127853:95542-97069
scaffold127864	28521	28665	scaffold127864:29351-30580
scaffold127864	28671	28815	scaffold127864:29351-30580
scaffold127864	28961	29440	scaffold127864:29351-30580
scaffold127864	29481	29661	scaffold127864:29351-30580
scaffold127864	30031	30380	scaffold127864:29351-30580
scaffold127864	30381	30539	scaffold127864:29351-30580
scaffold127864	30591	30793	scaffold127864:29351-30580
scaffold127864	31111	31285	scaffold127864:29351-30580
scaffold127866	15085	15206	scaffold127866:15545-16651
scaffold127866	15210	15703	scaffold127866:15545-16651
scaffold127866	15715	15833	scaffold127866:15545-16651
scaffold127866	15855	16040	scaffold127866:15545-16651
scaffold127866	16395	16530	scaffold127866:15545-16651
scaffold127866	16545	16628	scaffold127866:15545-16651
scaffold127881	48988	49145	scaffold127881:49818-51047
scaffold127881	49153	49367	scaffold127881:49818-51047
scaffold127881	49418	50047	scaffold127881:49818-51047
scaffold127881	50383	51315	scaffold127881:49818-51047
scaffold127892	67326	67514	scaffold127892:67546-68775
scaffold127892	67666	67855	scaffold127892:67546-68775
scaffold127892	68441	68599	scaffold127892:67546-68775
scaffold127892	68746	68887	scaffold127892:67546-68775
scaffold127892	68896	69029	scaffold127892:67546-68775
scaffold127895	69209	69291	scaffold127895:70039-71268
scaffold127895	69809	70022	scaffold127895:70039-71268
scaffold127895	70099	70253	scaffold127895:70039-71268
scaffold127895	70799	71426	scaffold127895:70039-71268
scaffold127895	71494	72061	scaffold127895:70039-71268
scaffold127895	78129	78474	scaffold127895:78949-80178
scaffold127895	78894	79242	scaffold127895:78949-80178
scaffold127895	79379	79531	scaffold127895:78949-80178
scaffold127895	79534	79939	scaffold127895:78949-80178
scaffold127902	82062	84240	scaffold127902:82471-83700
scaffold127902	84327	84459	scaffold127902:82471-83700
scaffold127918	74498	75245	scaffold127918:75028-76256
scaffold127918	76738	76956	scaffold127918:75028-76256
scaffold127949	19754	20192	scaffold127949:19534-21396
scaffold127949	20314	20521	scaffold127949:19534-21396
scaffold127949	20524	20770	scaffold127949:19534-21396
scaffold127949	20804	20927	scaffold127949:19534-21396
scaffold127949	20944	21086	scaffold127949:19534-21396
scaffold127949	21134	21573	scaffold127949:19534-21396
scaffold127949	21809	21993	scaffold127949:19534-21396
scaffold127953	159598	159665	scaffold127953:160428-161657
scaffold127953	159678	160030	scaffold127953:160428-161657
scaffold127953	160038	160113	scaffold127953:160428-161657
scaffold127953	160118	160192	scaffold127953:160428-161657
scaffold127953	160393	160472	scaffold127953:160428-161657
scaffold127953	160478	160604	scaffold127953:160428-161657
scaffold127953	161698	161900	scaffold127953:160428-161657
scaffold127953	162073	162212	scaffold127953:160428-161657
scaffold127959	79607	80435	scaffold127959:80427-81655
scaffold127959	80452	80735	scaffold127959:80427-81655
scaffold127959	80737	80930	scaffold127959:80427-81655
scaffold127965	112647	112997	scaffold127965:112972-114200
scaffold127965	113022	114606	scaffold127965:112972-114200
scaffold127965	114707	115033	scaffold127965:112972-114200
scaffold127967	51346	51902	scaffold127967:51896-53124
scaffold127967	52191	52469	scaffold127967:51896-53124
scaffold127967	53501	53823	scaffold127967:51896-53124
scaffold127975	13604	13883	scaffold127975:14209-15437
scaffold127975	13889	14358	scaffold127975:14209-15437
scaffold127975	14369	15348	scaffold127975:14209-15437
scaffold127979	132440	133186	scaffold127979:133155-135717
scaffold127979	133340	134606	scaffold127979:133155-135717
scaffold127979	134875	135092	scaffold127979:133155-135717
scaffold127979	135170	135287	scaffold127979:133155-135717
scaffold127979	135290	135425	scaffold127979:133155-135717
scaffold127979	135430	135636	scaffold127979:133155-135717
scaffold127979	135640	135829	scaffold127979:133155-135717
scaffold127979	135840	136412	scaffold127979:133155-135717
scaffold127994	12258	12432	scaffold127994:11978-14932
scaffold127994	12598	12992	scaffold127994:11978-14932
scaffold127994	13053	14171	scaffold127994:11978-14932
scaffold127994	14173	15025	scaffold127994:11978-14932
scaffold127994	15078	15290	scaffold127994:11978-14932
scaffold127994	15428	15759	scaffold127994:11978-14932
scaffold127995	59977	60163	scaffold127995:60722-61950
scaffold127995	60697	60838	scaffold127995:60722-61950
scaffold127995	60917	61134	scaffold127995:60722-61950
scaffold127995	61502	61710	scaffold127995:60722-61950
scaffold127995	61957	62038	scaffold127995:60722-61950
scaffold127995	62042	62182	scaffold127995:60722-61950
scaffold127995	62252	62403	scaffold127995:60722-61950
scaffold127995	62462	62688	scaffold127995:60722-61950
scaffold127995	77051	77123	scaffold127995:77881-79109
scaffold127995	77131	77625	scaffold127995:77881-79109
scaffold127995	77626	77819	scaffold127995:77881-79109
scaffold127995	77961	78248	scaffold127995:77881-79109
scaffold127995	78471	78589	scaffold127995:77881-79109
scaffold127995	78816	78939	scaffold127995:77881-79109
scaffold127995	78956	79158	scaffold127995:77881-79109
scaffold127995	79366	79565	scaffold127995:77881-79109
scaffold127995	79786	79943	scaffold127995:77881-79109
scaffold127995	82483	82674	scaffold127995:82983-84211
scaffold127995	82678	82817	scaffold127995:82983-84211
scaffold127995	82828	83030	scaffold127995:82983-84211
scaffold127995	83253	83411	scaffold127995:82983-84211
scaffold127995	83493	84107	scaffold127995:82983-84211
scaffold127998	170394	170462	scaffold127998:171224-172452
scaffold127998	170469	170618	scaffold127998:171224-172452
scaffold127998	170619	170688	scaffold127998:171224-172452
scaffold127998	170689	170811	scaffold127998:171224-172452
scaffold127998	170824	170976	scaffold127998:171224-172452
scaffold127998	171239	172023	scaffold127998:171224-172452
scaffold127998	172514	172785	scaffold127998:171224-172452
scaffold127998	172789	172996	scaffold127998:171224-172452
scaffold127998	173004	173132	scaffold127998:171224-172452
scaffold127998	173139	173281	scaffold127998:171224-172452
scaffold128000	14344	14702	scaffold128000:15034-16263
scaffold128000	14769	15065	scaffold128000:15034-16263
scaffold128000	15159	15354	scaffold128000:15034-16263
scaffold128000	15904	17100	scaffold128000:15034-16263
scaffold128000	21443	21575	scaffold128000:22253-23482
scaffold128000	22343	22695	scaffold128000:22253-23482
scaffold128000	22773	22892	scaffold128000:22253-23482
scaffold128000	22913	23035	scaffold128000:22253-23482
scaffold128000	23043	23116	scaffold128000:22253-23482
scaffold128000	23173	23391	scaffold128000:22253-23482
scaffold128000	23398	23737	scaffold128000:22253-23482
scaffold128000	23738	24311	scaffold128000:22253-23482
scaffold128014	68863	69090	scaffold128014:69623-70851
scaffold128014	69093	69389	scaffold128014:69623-70851
scaffold128014	69398	70007	scaffold128014:69623-70851
scaffold128014	70023	70219	scaffold128014:69623-70851
scaffold128014	70443	70648	scaffold128014:69623-70851
scaffold128014	70658	70842	scaffold128014:69623-70851
scaffold128014	70993	71136	scaffold128014:69623-70851
scaffold128014	71148	71270	scaffold128014:69623-70851
scaffold128014	71273	71545	scaffold128014:69623-70851
scaffold128014	71548	71681	scaffold128014:69623-70851
scaffold128017	56057	56257	scaffold128017:55222-56451
scaffold128017	56372	56892	scaffold128017:55222-56451
scaffold128017	57172	57283	scaffold128017:55222-56451
scaffold128052	4277	4472	scaffold128052:5022-6251
scaffold128052	4752	4896	scaffold128052:5022-6251
scaffold128052	5647	6814	scaffold128052:5022-6251
scaffold128053	25322	25990	scaffold128053:26012-27240
scaffold128053	49775	49920	scaffold128053:50605-51833
scaffold128053	50335	50483	scaffold128053:50605-51833
scaffold128053	50490	50554	scaffold128053:50605-51833
scaffold128053	51695	51827	scaffold128053:50605-51833
scaffold128053	51845	52029	scaffold128053:50605-51833
scaffold128053	52045	52228	scaffold128053:50605-51833
scaffold128053	52325	52570	scaffold128053:50605-51833
scaffold128053	52600	52662	scaffold128053:50605-51833
scaffold128053	182544	182682	scaffold128053:183359-185924
scaffold128053	182759	183292	scaffold128053:183359-185924
scaffold128053	183599	183786	scaffold128053:183359-185924
scaffold128053	183809	185117	scaffold128053:183359-185924
scaffold128053	186414	186551	scaffold128053:183359-185924
scaffold128055	49169	49489	scaffold128055:49284-50513
scaffold128055	49634	49988	scaffold128055:49284-50513
scaffold128055	50034	50235	scaffold128055:49284-50513
scaffold128055	50394	51022	scaffold128055:49284-50513
scaffold128055	51234	51306	scaffold128055:49284-50513
scaffold128061	76717	76995	scaffold128061:77547-78775
scaffold128061	76997	77066	scaffold128061:77547-78775
scaffold128061	77087	77291	scaffold128061:77547-78775
scaffold128061	77292	77910	scaffold128061:77547-78775
scaffold128061	77912	79406	scaffold128061:77547-78775
scaffold128061	95813	95951	scaffold128061:96643-97871
scaffold128061	95953	96158	scaffold128061:96643-97871
scaffold128061	96183	96313	scaffold128061:96643-97871
scaffold128061	96318	96515	scaffold128061:96643-97871
scaffold128061	96518	97635	scaffold128061:96643-97871
scaffold128061	106499	106572	scaffold128061:107319-108573
scaffold128061	106574	106782	scaffold128061:107319-108573
scaffold128061	106784	107198	scaffold128061:107319-108573
scaffold128061	107204	109303	scaffold128061:107319-108573
scaffold128069	67055	67124	scaffold128069:67885-69113
scaffold128069	67125	67622	scaffold128069:67885-69113
scaffold128069	67635	68108	scaffold128069:67885-69113
scaffold128069	68125	68243	scaffold128069:67885-69113
scaffold128075	101841	102049	scaffold128075:102321-103549
scaffold128075	102051	102134	scaffold128075:102321-103549
scaffold128075	102156	102222	scaffold128075:102321-103549
scaffold128075	102276	102853	scaffold128075:102321-103549
scaffold128075	102901	103116	scaffold128075:102321-103549
scaffold128075	103131	103463	scaffold128075:102321-103549
scaffold128075	103651	104381	scaffold128075:102321-103549
scaffold128080	1325	2187	scaffold128080:719-1948
scaffold128080	2205	2481	scaffold128080:719-1948
scaffold128080	61738	61897	scaffold128080:62498-63726
scaffold128080	61913	62112	scaffold128080:62498-63726
scaffold128080	62158	62510	scaffold128080:62498-63726
scaffold128080	63223	63420	scaffold128080:62498-63726
scaffold128080	63648	63835	scaffold128080:62498-63726
scaffold128104	22234	22432	scaffold128104:22759-23987
scaffold128104	23284	23473	scaffold128104:22759-23987
scaffold128104	24384	24527	scaffold128104:22759-23987
scaffold128104	24579	24807	scaffold128104:22759-23987
scaffold128111	8882	9148	scaffold128111:9702-10930
scaffold128111	9237	9369	scaffold128111:9702-10930
scaffold128111	9372	9921	scaffold128111:9702-10930
scaffold128111	9922	9996	scaffold128111:9702-10930
scaffold128111	10012	10492	scaffold128111:9702-10930
scaffold128111	10512	10924	scaffold128111:9702-10930
scaffold128111	10932	11763	scaffold128111:9702-10930
scaffold128121	14723	15786	scaffold128121:14853-16082
scaffold128121	15793	15928	scaffold128121:14853-16082
scaffold128121	15988	16274	scaffold128121:14853-16082
scaffold128121	16283	16682	scaffold128121:14853-16082
scaffold128121	16773	16922	scaffold128121:14853-16082
scaffold128125	36743	37394	scaffold128125:37573-38801
scaffold128125	37413	37686	scaffold128125:37573-38801
scaffold128125	37713	37805	scaffold128125:37573-38801
scaffold128125	38273	38335	scaffold128125:37573-38801
scaffold128125	38338	38430	scaffold128125:37573-38801
scaffold128125	39058	39123	scaffold128125:37573-38801
scaffold128125	39128	39361	scaffold128125:37573-38801
scaffold128134	35528	35601	scaffold128134:36358-37587
scaffold128134	36693	36886	scaffold128134:36358-37587
scaffold128134	36953	37093	scaffold128134:36358-37587
scaffold128134	37098	37656	scaffold128134:36358-37587
scaffold128134	37663	37862	scaffold128134:36358-37587
scaffold128134	42658	42725	scaffold128134:43488-44716
scaffold128134	42728	42940	scaffold128134:43488-44716
scaffold128134	42948	44826	scaffold128134:43488-44716
scaffold128134	44828	45244	scaffold128134:43488-44716
scaffold128134	84186	84385	scaffold128134:84096-85496
scaffold128134	84406	84467	scaffold128134:84096-85496
scaffold128134	84511	84696	scaffold128134:84096-85496
scaffold128134	84791	84973	scaffold128134:84096-85496
scaffold128134	85061	85239	scaffold128134:84096-85496
scaffold128134	85466	85587	scaffold128134:84096-85496
scaffold128134	85661	86148	scaffold128134:84096-85496
scaffold128134	94891	95712	scaffold128134:93891-95120
scaffold128134	95716	95914	scaffold128134:93891-95120
scaffold128134	120809	120964	scaffold128134:117806-120142
scaffold128134	139613	140108	scaffold128134:140443-141672
scaffold128134	140758	140911	scaffold128134:140443-141672
scaffold128134	141178	141335	scaffold128134:140443-141672
scaffold128134	141403	141576	scaffold128134:140443-141672
scaffold128134	142378	142488	scaffold128134:140443-141672
scaffold128139	39240	39689	scaffold128139:39465-40694
scaffold128139	40310	40404	scaffold128139:39465-40694
scaffold128139	40850	41072	scaffold128139:39465-40694
scaffold128139	189591	189675	scaffold128139:190411-191640;scaffold128139:192692-193921
scaffold128139	189791	189960	scaffold128139:190411-191640;scaffold128139:192692-193921
scaffold128139	190036	190628	scaffold128139:190411-191640;scaffold128139:192692-193921
scaffold128139	191561	192065	scaffold128139:190411-191640;scaffold128139:192692-193921
scaffold128139	192106	192344	scaffold128139:190411-191640;scaffold128139:192692-193921
scaffold128139	192536	192888	scaffold128139:190411-191640;scaffold128139:192692-193921
scaffold128139	193021	193223	scaffold128139:190411-191640;scaffold128139:192692-193921
scaffold128139	193431	193595	scaffold128139:190411-191640;scaffold128139:192692-193921
scaffold128139	193916	194322	scaffold128139:190411-191640;scaffold128139:192692-193921
scaffold128139	194341	194457	scaffold128139:190411-191640;scaffold128139:192692-193921
scaffold128139	194461	194677	scaffold128139:190411-191640;scaffold128139:192692-193921
scaffold128139	194681	194748	scaffold128139:190411-191640;scaffold128139:192692-193921
scaffold128139	196322	196463	scaffold128139:196742-197971
scaffold128139	197602	197759	scaffold128139:196742-197971
scaffold128139	197827	198179	scaffold128139:196742-197971
scaffold128139	198392	198679	scaffold128139:196742-197971
scaffold128143	46285	46419	scaffold128143:46405-47634
scaffold128143	46560	46715	scaffold128143:46405-47634
scaffold128143	47000	47119	scaffold128143:46405-47634
scaffold128143	47470	48349	scaffold128143:46405-47634
scaffold128143	48400	48463	scaffold128143:46405-47634
scaffold128156	19246	19374	scaffold128156:19996-21225
scaffold128156	19731	20008	scaffold128156:19996-21225
scaffold128156	20516	21668	scaffold128156:19996-21225
scaffold128156	24692	24831	scaffold128156:25377-26606
scaffold128156	25247	25381	scaffold128156:25377-26606
scaffold128156	25407	25545	scaffold128156:25377-26606
scaffold128156	26022	26388	scaffold128156:25377-26606
scaffold128156	26517	26792	scaffold128156:25377-26606
scaffold128156	26797	27074	scaffold128156:25377-26606
scaffold128156	27087	27274	scaffold128156:25377-26606
scaffold128156	27292	27442	scaffold128156:25377-26606
scaffold128164	128548	128887	scaffold128164:128518-129746
scaffold128164	129018	129587	scaffold128164:128518-129746
scaffold128164	129593	129739	scaffold128164:128518-129746
scaffold128164	129808	130079	scaffold128164:128518-129746
scaffold128164	130083	130306	scaffold128164:128518-129746
scaffold128165	115761	116177	scaffold128165:116591-117819
scaffold128165	116181	116470	scaffold128165:116591-117819
scaffold128165	116476	116599	scaffold128165:116591-117819
scaffold128165	116601	116748	scaffold128165:116591-117819
scaffold128165	116756	116889	scaffold128165:116591-117819
scaffold128165	116896	116966	scaffold128165:116591-117819
scaffold128165	117126	117277	scaffold128165:116591-117819
scaffold128165	117551	117688	scaffold128165:116591-117819
scaffold128165	117966	118179	scaffold128165:116591-117819
scaffold128165	118186	118313	scaffold128165:116591-117819
scaffold128165	118321	118389	scaffold128165:116591-117819
scaffold128165	118406	118636	scaffold128165:116591-117819
scaffold128175	78301	78663	scaffold128175:79111-81430
scaffold128175	78666	79120	scaffold128175:79111-81430
scaffold128175	79446	79705	scaffold128175:79111-81430
scaffold128175	79861	80055	scaffold128175:79111-81430
scaffold128193	53955	55849	scaffold128193:54090-55319
scaffold128193	55900	56136	scaffold128193:54090-55319
scaffold128196	48664	48799	scaffold128196:49259-50488
scaffold128196	49389	49502	scaffold128196:49259-50488
scaffold128196	49739	49875	scaffold128196:49259-50488
scaffold128196	49879	50087	scaffold128196:49259-50488
scaffold128196	50429	50943	scaffold128196:49259-50488
scaffold128196	200987	201139	scaffold128196:201817-203045
scaffold128196	201147	201280	scaffold128196:201817-203045
scaffold128196	201337	201542	scaffold128196:201817-203045
scaffold128196	201547	201706	scaffold128196:201817-203045
scaffold128196	201722	201895	scaffold128196:201817-203045
scaffold128196	201897	202403	scaffold128196:201817-203045
scaffold128196	287450	287866	scaffold128196:288230-289458
scaffold128196	288040	288245	scaffold128196:288230-289458
scaffold128196	288490	288562	scaffold128196:288230-289458
scaffold128196	288605	288673	scaffold128196:288230-289458
scaffold128196	288675	288907	scaffold128196:288230-289458
scaffold128196	289085	289243	scaffold128196:288230-289458
scaffold128196	289275	289350	scaffold128196:288230-289458
scaffold128196	289670	290055	scaffold128196:288230-289458
scaffold128196	314663	314842	scaffold128196:315483-316711
scaffold128196	315648	315800	scaffold128196:315483-316711
scaffold128196	315943	316365	scaffold128196:315483-316711
scaffold128196	316383	316566	scaffold128196:315483-316711
scaffold128196	316643	316802	scaffold128196:315483-316711
scaffold128196	316803	317301	scaffold128196:315483-316711
scaffold128196	317433	317498	scaffold128196:315483-316711
scaffold128211	16092	17181	scaffold128211:16412-17640
scaffold128211	17522	17764	scaffold128211:16412-17640
scaffold128211	17777	18106	scaffold128211:16412-17640
scaffold128211	18367	18456	scaffold128211:16412-17640
scaffold128211	55048	55941	scaffold128211:55878-57106
scaffold128211	56148	56301	scaffold128211:55878-57106
scaffold128211	56308	56860	scaffold128211:55878-57106
scaffold128211	56868	57365	scaffold128211:55878-57106
scaffold128211	57848	57941	scaffold128211:55878-57106
scaffold128211	77084	77512	scaffold128211:77554-78783
scaffold128211	77599	78097	scaffold128211:77554-78783
scaffold128211	78754	78930	scaffold128211:77554-78783
scaffold128211	78939	79100	scaffold128211:77554-78783
scaffold128211	79164	79377	scaffold128211:77554-78783
scaffold128211	82803	82945	scaffold128211:83633-85409
scaffold128211	83153	83309	scaffold128211:83633-85409
scaffold128211	83318	83438	scaffold128211:83633-85409
scaffold128211	83458	83588	scaffold128211:83633-85409
scaffold128211	83943	84147	scaffold128211:83633-85409
scaffold128211	84278	84517	scaffold128211:83633-85409
scaffold128211	84648	85294	scaffold128211:83633-85409
scaffold128211	85308	86177	scaffold128211:83633-85409
scaffold128217	5560	5793	scaffold128217:5605-6833;scaffold128217:7138-8366
scaffold128217	5870	6057	scaffold128217:5605-6833;scaffold128217:7138-8366
scaffold128217	6360	6576	scaffold128217:5605-6833;scaffold128217:7138-8366
scaffold128217	6590	6652	scaffold128217:5605-6833;scaffold128217:7138-8366
scaffold128217	6655	6790	scaffold128217:5605-6833;scaffold128217:7138-8366
scaffold128217	6865	7161	scaffold128217:5605-6833;scaffold128217:7138-8366
scaffold128217	7280	7439	scaffold128217:5605-6833;scaffold128217:7138-8366
scaffold128217	8490	8832	scaffold128217:5605-6833;scaffold128217:7138-8366
scaffold128217	8870	9193	scaffold128217:5605-6833;scaffold128217:7138-8366
scaffold128220	93974	94117	scaffold128220:94804-96033
scaffold128220	94119	94264	scaffold128220:94804-96033
scaffold128220	94689	95041	scaffold128220:94804-96033
scaffold128220	95044	95175	scaffold128220:94804-96033
scaffold128220	95234	95439	scaffold128220:94804-96033
scaffold128220	95449	95586	scaffold128220:94804-96033
scaffold128220	95654	95942	scaffold128220:94804-96033
scaffold128220	95949	96436	scaffold128220:94804-96033
scaffold128220	96774	96841	scaffold128220:94804-96033
scaffold128225	3258	3387	scaffold128225:3938-5166
scaffold128225	3388	3536	scaffold128225:3938-5166
scaffold128225	3543	3685	scaffold128225:3938-5166
scaffold128225	3898	4251	scaffold128225:3938-5166
scaffold128225	4398	4617	scaffold128225:3938-5166
scaffold128225	5738	5806	scaffold128225:3938-5166
scaffold128225	5808	5880	scaffold128225:3938-5166
scaffold128229	125572	125858	scaffold128229:126402-127630
scaffold128229	125942	126753	scaffold128229:126402-127630
scaffold128229	127062	127621	scaffold128229:126402-127630
scaffold128238	2751	3155	scaffold128238:3561-4789
scaffold128238	3156	3713	scaffold128238:3561-4789
scaffold128238	3716	3799	scaffold128238:3561-4789
scaffold128238	3801	3921	scaffold128238:3561-4789
scaffold128238	3936	4429	scaffold128238:3561-4789
scaffold128238	4431	4705	scaffold128238:3561-4789
scaffold128238	4706	5040	scaffold128238:3561-4789
scaffold128238	5041	5119	scaffold128238:3561-4789
scaffold128257	29883	30006	scaffold128257:30693-31921
scaffold128257	30018	30290	scaffold128257:30693-31921
scaffold128257	30293	30923	scaffold128257:30693-31921
scaffold128257	30928	31278	scaffold128257:30693-31921
scaffold128257	31778	31936	scaffold128257:30693-31921
scaffold128263	80857	81210	scaffold128263:81672-82900
scaffold128263	81267	81405	scaffold128263:81672-82900
scaffold128263	81477	81625	scaffold128263:81672-82900
scaffold128263	81972	82118	scaffold128263:81672-82900
scaffold128263	82307	82475	scaffold128263:81672-82900
scaffold128263	82562	82780	scaffold128263:81672-82900
scaffold128263	82882	83064	scaffold128263:81672-82900
scaffold128269	4677	4890	scaffold128269:5412-6640
scaffold128269	4937	5161	scaffold128269:5412-6640
scaffold128269	5307	5501	scaffold128269:5412-6640
scaffold128269	5602	5730	scaffold128269:5412-6640
scaffold128269	6002	6072	scaffold128269:5412-6640
scaffold128269	6077	6141	scaffold128269:5412-6640
scaffold128269	6437	6641	scaffold128269:5412-6640
scaffold128269	7247	7428	scaffold128269:5412-6640
scaffold128269	14094	14247	scaffold128269:14924-16153
scaffold128269	14669	14820	scaffold128269:14924-16153
scaffold128269	15389	15526	scaffold128269:14924-16153
scaffold128269	15529	15596	scaffold128269:14924-16153
scaffold128269	15754	16008	scaffold128269:14924-16153
scaffold128269	16009	16073	scaffold128269:14924-16153
scaffold128269	16084	16238	scaffold128269:14924-16153
scaffold128269	16239	16310	scaffold128269:14924-16153
scaffold128269	16569	16854	scaffold128269:14924-16153
scaffold128283	20307	20602	scaffold128283:21137-22365
scaffold128283	20667	20795	scaffold128283:21137-22365
scaffold128283	20797	20886	scaffold128283:21137-22365
scaffold128283	20887	21216	scaffold128283:21137-22365
scaffold128283	21217	21292	scaffold128283:21137-22365
scaffold128283	21302	21796	scaffold128283:21137-22365
scaffold128283	21797	21866	scaffold128283:21137-22365
scaffold128283	22617	22998	scaffold128283:21137-22365
scaffold128283	23032	23180	scaffold128283:21137-22365
scaffold128283	51430	51577	scaffold128283:52260-53488
scaffold128283	51850	52277	scaffold128283:52260-53488
scaffold128283	52765	52970	scaffold128283:52260-53488
scaffold128283	52985	53270	scaffold128283:52260-53488
scaffold128286	41544	41683	scaffold128286:42164-43392
scaffold128286	41824	42245	scaffold128286:42164-43392
scaffold128286	42254	42389	scaffold128286:42164-43392
scaffold128286	42404	42533	scaffold128286:42164-43392
scaffold128297	109214	109287	scaffold128297:110044-111273
scaffold128297	109394	109553	scaffold128297:110044-111273
scaffold128297	109859	110962	scaffold128297:110044-111273
scaffold128297	111174	111814	scaffold128297:110044-111273
scaffold128316	126533	126670	scaffold128316:127363-128592
scaffold128316	126693	126880	scaffold128316:127363-128592
scaffold128316	126883	127301	scaffold128316:127363-128592
scaffold128316	127313	127728	scaffold128316:127363-128592
scaffold128316	127733	128368	scaffold128316:127363-128592
scaffold128316	128568	128786	scaffold128316:127363-128592
scaffold128316	128998	129200	scaffold128316:127363-128592
scaffold128316	129208	129329	scaffold128316:127363-128592
scaffold128324	73914	74122	scaffold128324:74739-75967
scaffold128324	74124	75062	scaffold128324:74739-75967
scaffold128324	75319	75850	scaffold128324:74739-75967
scaffold128324	76694	76802	scaffold128324:74739-75967
scaffold128326	24667	25499	scaffold128326:25492-26720
scaffold128326	25512	26076	scaffold128326:25492-26720
scaffold128326	26212	26413	scaffold128326:25492-26720
scaffold128326	26932	27186	scaffold128326:25492-26720
scaffold128326	27197	27500	scaffold128326:25492-26720
scaffold128327	44124	44198	scaffold128327:44319-45548
scaffold128327	44199	44397	scaffold128327:44319-45548
scaffold128327	44629	44886	scaffold128327:44319-45548
scaffold128327	45049	45536	scaffold128327:44319-45548
scaffold128327	45539	45952	scaffold128327:44319-45548
scaffold128327	46079	46222	scaffold128327:44319-45548
scaffold128331	202825	203084	scaffold128331:203060-204288
scaffold128331	203525	203868	scaffold128331:203060-204288
scaffold128331	203870	203934	scaffold128331:203060-204288
scaffold128331	204105	204290	scaffold128331:203060-204288
scaffold128331	204310	204394	scaffold128331:203060-204288
scaffold128331	204685	204961	scaffold128331:203060-204288
scaffold128332	13110	13188	scaffold128332:13935-15163
scaffold128332	13190	13401	scaffold128332:13935-15163
scaffold128332	13605	14105	scaffold128332:13935-15163
scaffold128332	14125	14288	scaffold128332:13935-15163
scaffold128332	14455	15311	scaffold128332:13935-15163
scaffold128332	15790	15988	scaffold128332:13935-15163
scaffold128337	16901	17339	scaffold128337:17731-18960
scaffold128337	17341	18160	scaffold128337:17731-18960
scaffold128337	18171	18460	scaffold128337:17731-18960
scaffold128337	18706	19076	scaffold128337:17731-18960
scaffold128337	19311	19378	scaffold128337:17731-18960
scaffold128337	87792	89168	scaffold128337:87087-88316;scaffold128337:89618-90847
scaffold128337	89322	89558	scaffold128337:87087-88316;scaffold128337:89618-90847
scaffold128337	89652	89840	scaffold128337:87087-88316;scaffold128337:89618-90847
scaffold128337	89887	90765	scaffold128337:87087-88316;scaffold128337:89618-90847
scaffold128337	90767	91092	scaffold128337:87087-88316;scaffold128337:89618-90847
scaffold128337	91262	91430	scaffold128337:87087-88316;scaffold128337:89618-90847
scaffold128339	35005	35217	scaffold128339:35830-37058
scaffold128339	35230	35366	scaffold128339:35830-37058
scaffold128339	35370	35443	scaffold128339:35830-37058
scaffold128339	35490	35645	scaffold128339:35830-37058
scaffold128339	35705	35910	scaffold128339:35830-37058
scaffold128339	37265	37397	scaffold128339:35830-37058
scaffold128339	37410	37766	scaffold128339:35830-37058
scaffold128367	26411	26682	scaffold128367:27231-28459
scaffold128367	26701	27175	scaffold128367:27231-28459
scaffold128367	27176	27671	scaffold128367:27231-28459
scaffold128367	33754	33871	scaffold128367:32938-34167
scaffold128367	33874	34032	scaffold128367:32938-34167
scaffold128367	34034	34514	scaffold128367:32938-34167
scaffold128367	34524	34708	scaffold128367:32938-34167
scaffold128367	34734	34986	scaffold128367:32938-34167
scaffold128379	15632	15776	scaffold128379:16452-17680
scaffold128379	15782	15904	scaffold128379:16452-17680
scaffold128379	15922	16600	scaffold128379:16452-17680
scaffold128379	16602	16676	scaffold128379:16452-17680
scaffold128379	16877	17154	scaffold128379:16452-17680
scaffold128379	17162	17570	scaffold128379:16452-17680
scaffold128379	17717	18073	scaffold128379:16452-17680
scaffold128381	59301	59380	scaffold128381:59291-60520
scaffold128381	59381	59457	scaffold128381:59291-60520
scaffold128381	60034	60453	scaffold128381:59291-60520
scaffold128381	60454	60589	scaffold128381:59291-60520
scaffold128381	60669	60992	scaffold128381:59291-60520
scaffold128381	61204	61343	scaffold128381:59291-60520
scaffold128391	25545	25761	scaffold128391:26375-27603
scaffold128391	25775	25964	scaffold128391:26375-27603
scaffold128391	25965	26034	scaffold128391:26375-27603
scaffold128391	26055	26395	scaffold128391:26375-27603
scaffold128391	26460	26529	scaffold128391:26375-27603
scaffold128391	26530	26805	scaffold128391:26375-27603
scaffold128391	26825	27163	scaffold128391:26375-27603
scaffold128391	27170	27449	scaffold128391:26375-27603
scaffold128391	27455	27607	scaffold128391:26375-27603
scaffold128391	28325	28431	scaffold128391:26375-27603
scaffold128411	82259	82327	scaffold128411:82719-83947
scaffold128411	82329	82590	scaffold128411:82719-83947
scaffold128411	82594	82723	scaffold128411:82719-83947
scaffold128411	82734	82862	scaffold128411:82719-83947
scaffold128411	82889	83226	scaffold128411:82719-83947
scaffold128411	83239	83467	scaffold128411:82719-83947
scaffold128411	83544	83728	scaffold128411:82719-83947
scaffold128411	83729	83877	scaffold128411:82719-83947
scaffold128411	84014	84153	scaffold128411:82719-83947
scaffold128412	50400	50619	scaffold128412:50945-52174
scaffold128412	50885	51649	scaffold128412:50945-52174
scaffold128412	51815	52013	scaffold128412:50945-52174
scaffold128412	52015	52212	scaffold128412:50945-52174
scaffold128412	52235	52716	scaffold128412:50945-52174
scaffold128412	52725	52930	scaffold128412:50945-52174
scaffold128412	52940	53007	scaffold128412:50945-52174
scaffold128419	25673	25808	scaffold128419:26468-27697
scaffold128419	26338	26480	scaffold128419:26468-27697
scaffold128419	26718	26829	scaffold128419:26468-27697
scaffold128419	26998	27119	scaffold128419:26468-27697
scaffold128419	27638	28365	scaffold128419:26468-27697
scaffold128419	28448	28531	scaffold128419:26468-27697
scaffold128420	12340	12604	scaffold128420:12381-13610
scaffold128420	12605	12954	scaffold128420:12381-13610
scaffold128420	13175	13372	scaffold128420:12381-13610
scaffold128420	13515	13861	scaffold128420:12381-13610
scaffold128420	13865	13941	scaffold128420:12381-13610
scaffold128420	13945	14297	scaffold128420:12381-13610
scaffold128420	14305	14447	scaffold128420:12381-13610
scaffold128423	2473	2543	scaffold128423:2313-3541
scaffold128423	2548	2885	scaffold128423:2313-3541
scaffold128423	2888	3791	scaffold128423:2313-3541
scaffold128423	3793	4001	scaffold128423:2313-3541
scaffold128423	4003	4083	scaffold128423:2313-3541
scaffold128423	4088	4380	scaffold128423:2313-3541
scaffold128442	27051	27386	scaffold128442:27876-29104
scaffold128442	27396	27600	scaffold128442:27876-29104
scaffold128442	27646	27914	scaffold128442:27876-29104
scaffold128442	28766	29711	scaffold128442:27876-29104
scaffold128447	3417	3555	scaffold128447:4237-5465
scaffold128447	3562	3773	scaffold128447:4237-5465
scaffold128447	3777	4254	scaffold128447:4237-5465
scaffold128447	4317	4473	scaffold128447:4237-5465
scaffold128447	4477	4809	scaffold128447:4237-5465
scaffold128447	4827	4956	scaffold128447:4237-5465
scaffold128447	5382	5517	scaffold128447:4237-5465
scaffold128447	5717	6060	scaffold128447:4237-5465
scaffold128447	6092	6292	scaffold128447:4237-5465
scaffold128448	60291	60431	scaffold128448:61121-62349
scaffold128448	60441	60649	scaffold128448:61121-62349
scaffold128448	60661	60857	scaffold128448:61121-62349
scaffold128448	61036	62201	scaffold128448:61121-62349
scaffold128448	62321	62388	scaffold128448:61121-62349
scaffold128448	62391	62607	scaffold128448:61121-62349
scaffold128448	62741	63169	scaffold128448:61121-62349
scaffold128453	15636	15842	scaffold128453:15831-17059
scaffold128457	97437	97574	scaffold128457:98197-99426
scaffold128457	97587	97780	scaffold128457:98197-99426
scaffold128457	97802	98290	scaffold128457:98197-99426
scaffold128457	98422	98597	scaffold128457:98197-99426
scaffold128457	98782	98976	scaffold128457:98197-99426
scaffold128457	99272	100259	scaffold128457:98197-99426
scaffold128472	560	703	scaffold128472:668-2345
scaffold128472	765	837	scaffold128472:668-2345
scaffold128472	845	920	scaffold128472:668-2345
scaffold128472	995	1131	scaffold128472:668-2345
scaffold128472	1255	1329	scaffold128472:668-2345
scaffold128472	1335	1485	scaffold128472:668-2345
scaffold128472	2075	2155	scaffold128472:668-2345
scaffold128472	2160	2231	scaffold128472:668-2345
scaffold128475	33554	33866	scaffold128475:33824-35053
scaffold128475	33969	34096	scaffold128475:33824-35053
scaffold128475	34234	34450	scaffold128475:33824-35053
scaffold128475	34459	34950	scaffold128475:33824-35053
scaffold128475	34954	35771	scaffold128475:33824-35053
scaffold128475	35774	35845	scaffold128475:33824-35053
scaffold128486	17762	17827	scaffold128486:18522-19750
scaffold128486	17832	18690	scaffold128486:18522-19750
scaffold128486	18692	18811	scaffold128486:18522-19750
scaffold128486	18832	19019	scaffold128486:18522-19750
scaffold128486	20377	20529	scaffold128486:18522-19750
scaffold128490	36985	37207	scaffold128490:37815-39043
scaffold128490	37285	37704	scaffold128490:37815-39043
scaffold128490	37845	38050	scaffold128490:37815-39043
scaffold128490	38200	38407	scaffold128490:37815-39043
scaffold128490	38895	39041	scaffold128490:37815-39043
scaffold128490	39065	39225	scaffold128490:37815-39043
scaffold128490	39380	39645	scaffold128490:37815-39043
scaffold128490	39665	39838	scaffold128490:37815-39043
scaffold128490	41432	41503	scaffold128490:42252-43480
scaffold128490	41962	42261	scaffold128490:42252-43480
scaffold128490	42332	42811	scaffold128490:42252-43480
scaffold128490	43367	43507	scaffold128490:42252-43480
scaffold128490	43522	43663	scaffold128490:42252-43480
scaffold128490	48914	49048	scaffold128490:49659-50887
scaffold128490	49259	49401	scaffold128490:49659-50887
scaffold128490	49479	49666	scaffold128490:49659-50887
scaffold128490	49689	49811	scaffold128490:49659-50887
scaffold128490	49819	50012	scaffold128490:49659-50887
scaffold128490	50114	50266	scaffold128490:49659-50887
scaffold128490	50404	51572	scaffold128490:49659-50887
scaffold128493	5101	5274	scaffold128493:5371-6600
scaffold128493	5776	6032	scaffold128493:5371-6600
scaffold128493	6111	6384	scaffold128493:5371-6600
scaffold128493	6391	6457	scaffold128493:5371-6600
scaffold128493	6461	6879	scaffold128493:5371-6600
scaffold128493	7026	7222	scaffold128493:5371-6600
scaffold128493	7231	7431	scaffold128493:5371-6600
scaffold128525	10391	10872	scaffold128525:11216-12444
scaffold128525	10896	11152	scaffold128525:11216-12444
scaffold128525	11176	11293	scaffold128525:11216-12444
scaffold128525	11591	11783	scaffold128525:11216-12444
scaffold128525	11946	12092	scaffold128525:11216-12444
scaffold128525	12246	12374	scaffold128525:11216-12444
scaffold128525	12426	12728	scaffold128525:11216-12444
scaffold128525	12831	12971	scaffold128525:11216-12444
scaffold128525	12986	13126	scaffold128525:11216-12444
scaffold128525	13186	13278	scaffold128525:11216-12444
scaffold128526	33368	33445	scaffold128526:33600-34829
scaffold128526	33448	33661	scaffold128526:33600-34829
scaffold128526	33793	34009	scaffold128526:33600-34829
scaffold128526	34018	34155	scaffold128526:33600-34829
scaffold128526	34278	34557	scaffold128526:33600-34829
scaffold128526	34628	34776	scaffold128526:33600-34829
scaffold128526	34778	34843	scaffold128526:33600-34829
scaffold128526	35068	35260	scaffold128526:33600-34829
scaffold128526	35263	35436	scaffold128526:33600-34829
scaffold128526	35443	35642	scaffold128526:33600-34829
scaffold128532	69090	69387	scaffold128532:69920-71148
scaffold128532	69415	70744	scaffold128532:69920-71148
scaffold128533	74762	74893	scaffold128533:75372-76601
scaffold128533	74912	75109	scaffold128533:75372-76601
scaffold128533	75172	75253	scaffold128533:75372-76601
scaffold128533	75262	75463	scaffold128533:75372-76601
scaffold128533	75977	76185	scaffold128533:75372-76601
scaffold128533	76257	76414	scaffold128533:75372-76601
scaffold128533	76627	76693	scaffold128533:75372-76601
scaffold128533	76697	77047	scaffold128533:75372-76601
scaffold128533	77322	77396	scaffold128533:75372-76601
scaffold128547	19371	19959	scaffold128547:19171-20400;scaffold128547:21001-22230
scaffold128547	20136	20721	scaffold128547:19171-20400;scaffold128547:21001-22230
scaffold128547	20876	21070	scaffold128547:19171-20400;scaffold128547:21001-22230
scaffold128547	21191	21482	scaffold128547:19171-20400;scaffold128547:21001-22230
scaffold128547	21726	22230	scaffold128547:19171-20400;scaffold128547:21001-22230
scaffold128547	22231	22419	scaffold128547:19171-20400;scaffold128547:21001-22230
scaffold128556	30831	30957	scaffold128556:31646-32875
scaffold128556	30966	31026	scaffold128556:31646-32875
scaffold128556	31096	31241	scaffold128556:31646-32875
scaffold128556	31396	31585	scaffold128556:31646-32875
scaffold128556	32119	32276	scaffold128556:31646-32875
scaffold128556	32344	32467	scaffold128556:31646-32875
scaffold128556	32474	32753	scaffold128556:31646-32875
scaffold128556	32759	33313	scaffold128556:31646-32875
scaffold128556	33314	33380	scaffold128556:31646-32875
scaffold128556	33399	33679	scaffold128556:31646-32875
scaffold128559	191992	192080	scaffold128559:192822-194050
scaffold128559	192082	193162	scaffold128559:192822-194050
scaffold128559	193167	194097	scaffold128559:192822-194050
scaffold128559	194177	194307	scaffold128559:192822-194050
scaffold128559	194327	194624	scaffold128559:192822-194050
scaffold128559	194687	194830	scaffold128559:192822-194050
scaffold128560	17397	17474	scaffold128560:18227-19455;scaffold128560:20051-21279
scaffold128560	17902	17986	scaffold128560:18227-19455;scaffold128560:20051-21279
scaffold128560	17992	18205	scaffold128560:18227-19455;scaffold128560:20051-21279
scaffold128560	18207	18474	scaffold128560:18227-19455;scaffold128560:20051-21279
scaffold128560	18702	18824	scaffold128560:18227-19455;scaffold128560:20051-21279
scaffold128560	18847	18911	scaffold128560:18227-19455;scaffold128560:20051-21279
scaffold128560	18947	19259	scaffold128560:18227-19455;scaffold128560:20051-21279
scaffold128560	19532	19649	scaffold128560:18227-19455;scaffold128560:20051-21279
scaffold128560	19672	19930	scaffold128560:18227-19455;scaffold128560:20051-21279
scaffold128560	19932	20225	scaffold128560:18227-19455;scaffold128560:20051-21279
scaffold128560	20227	20374	scaffold128560:18227-19455;scaffold128560:20051-21279
scaffold128560	20422	21123	scaffold128560:18227-19455;scaffold128560:20051-21279
scaffold128560	21402	21608	scaffold128560:18227-19455;scaffold128560:20051-21279
scaffold128560	21612	21695	scaffold128560:18227-19455;scaffold128560:20051-21279
scaffold128560	21697	21773	scaffold128560:18227-19455;scaffold128560:20051-21279
scaffold128560	21797	21917	scaffold128560:18227-19455;scaffold128560:20051-21279
scaffold128560	21987	22108	scaffold128560:18227-19455;scaffold128560:20051-21279
scaffold128560	35118	35449	scaffold128560:35858-37086
scaffold128560	35468	35802	scaffold128560:35858-37086
scaffold128560	35803	36020	scaffold128560:35858-37086
scaffold128560	36028	36214	scaffold128560:35858-37086
scaffold128560	36223	36492	scaffold128560:35858-37086
scaffold128560	36498	36646	scaffold128560:35858-37086
scaffold128572	86189	86373	scaffold128572:86554-87783
scaffold128572	86749	86907	scaffold128572:86554-87783
scaffold128572	87214	87372	scaffold128572:86554-87783
scaffold128572	87514	88283	scaffold128572:86554-87783
scaffold128572	88289	88618	scaffold128572:86554-87783
scaffold128574	8502	8788	scaffold128574:9332-10560
scaffold128574	8792	9273	scaffold128574:9332-10560
scaffold128574	9287	9695	scaffold128574:9332-10560
scaffold128574	9697	9833	scaffold128574:9332-10560
scaffold128575	41664	41801	scaffold128575:42199-43428
scaffold128575	41804	42017	scaffold128575:42199-43428
scaffold128575	42084	42218	scaffold128575:42199-43428
scaffold128575	42559	42697	scaffold128575:42199-43428
scaffold128575	43334	43488	scaffold128575:42199-43428
scaffold128579	27889	27955	scaffold128579:28714-29942
scaffold128579	28804	28880	scaffold128579:28714-29942
scaffold128579	28884	29051	scaffold128579:28714-29942
scaffold128579	29274	29467	scaffold128579:28714-29942
scaffold128579	29509	29635	scaffold128579:28714-29942
scaffold128579	29759	29891	scaffold128579:28714-29942
scaffold128579	29909	29979	scaffold128579:28714-29942
scaffold128579	48683	48745	scaffold128579:49073-50302
scaffold128579	48748	48819	scaffold128579:49073-50302
scaffold128579	49513	50991	scaffold128579:49073-50302
scaffold128579	51053	51134	scaffold128579:49073-50302
scaffold128579	79819	80027	scaffold128579:80634-81863
scaffold128579	80422	80560	scaffold128579:80634-81863
scaffold128579	81077	81554	scaffold128579:80634-81863
scaffold128579	81562	81699	scaffold128579:80634-81863
scaffold128579	81702	82688	scaffold128579:80634-81863
scaffold128586	37070	37916	scaffold128586:36018-37603
scaffold128586	38005	38421	scaffold128586:36018-37603
scaffold128586	38830	38899	scaffold128586:39643-40872
scaffold128586	38925	38988	scaffold128586:39643-40872
scaffold128586	39140	39485	scaffold128586:39643-40872
scaffold128586	39490	39699	scaffold128586:39643-40872
scaffold128586	39750	39901	scaffold128586:39643-40872
scaffold128586	39905	40116	scaffold128586:39643-40872
scaffold128586	40335	40520	scaffold128586:39643-40872
scaffold128586	40535	40740	scaffold128586:39643-40872
scaffold128586	41030	41301	scaffold128586:39643-40872
scaffold128589	76894	77379	scaffold128589:77184-78412;scaffold128589:79375-80604
scaffold128589	77449	77642	scaffold128589:77184-78412;scaffold128589:79375-80604
scaffold128589	78094	78280	scaffold128589:77184-78412;scaffold128589:79375-80604
scaffold128589	78394	78798	scaffold128589:77184-78412;scaffold128589:79375-80604
scaffold128589	78899	79177	scaffold128589:77184-78412;scaffold128589:79375-80604
scaffold128589	79204	79555	scaffold128589:77184-78412;scaffold128589:79375-80604
scaffold128589	80199	80545	scaffold128589:77184-78412;scaffold128589:79375-80604
scaffold128589	80909	81368	scaffold128589:77184-78412;scaffold128589:79375-80604
scaffold128589	81374	81441	scaffold128589:77184-78412;scaffold128589:79375-80604
scaffold128654	118761	118973	scaffold128654:119591-120819
scaffold128654	118976	119129	scaffold128654:119591-120819
scaffold128654	119251	120097	scaffold128654:119591-120819
scaffold128654	120141	120220	scaffold128654:119591-120819
scaffold128654	120256	120971	scaffold128654:119591-120819
scaffold128654	121216	121658	scaffold128654:119591-120819
scaffold128673	8053	8326	scaffold128673:8803-10031
scaffold128673	8328	8399	scaffold128673:8803-10031
scaffold128673	8403	8478	scaffold128673:8803-10031
scaffold128673	8483	8891	scaffold128673:8803-10031
scaffold128673	9063	9188	scaffold128673:8803-10031
scaffold128673	9418	10180	scaffold128673:8803-10031
scaffold128673	16825	17382	scaffold128673:17655-18883
scaffold128673	17400	17751	scaffold128673:17655-18883
scaffold128673	23137	23897	scaffold128673:23732-24960
scaffold128673	24077	24659	scaffold128673:23732-24960
scaffold128673	24797	25790	scaffold128673:23732-24960
scaffold128673	63573	63831	scaffold128673:64383-65611
scaffold128673	63858	64203	scaffold128673:64383-65611
scaffold128673	64208	64351	scaffold128673:64383-65611
scaffold128673	64398	64977	scaffold128673:64383-65611
scaffold128673	65378	65824	scaffold128673:64383-65611
scaffold128673	65833	66131	scaffold128673:64383-65611
scaffold128673	66143	66375	scaffold128673:64383-65611
scaffold128682	165846	166772	scaffold128682:166676-167904
scaffold128682	166836	167405	scaffold128682:166676-167904
scaffold128682	167456	167669	scaffold128682:166676-167904
scaffold128682	167676	168013	scaffold128682:166676-167904
scaffold128682	168101	168240	scaffold128682:166676-167904
scaffold128682	168246	168368	scaffold128682:166676-167904
scaffold128682	168511	168654	scaffold128682:166676-167904
scaffold128682	168656	168730	scaffold128682:166676-167904
scaffold128689	6933	7982	scaffold128689:7748-8977
scaffold128689	8008	8204	scaffold128689:7748-8977
scaffold128689	8278	8358	scaffold128689:7748-8977
scaffold128689	8508	9124	scaffold128689:7748-8977
scaffold128689	9128	9328	scaffold128689:7748-8977
scaffold128689	9333	9808	scaffold128689:7748-8977
scaffold128733	51758	51851	scaffold128733:52588-53816
scaffold128733	52038	52320	scaffold128733:52588-53816
scaffold128733	52333	52532	scaffold128733:52588-53816
scaffold128733	52598	52668	scaffold128733:52588-53816
scaffold128733	52678	52749	scaffold128733:52588-53816
scaffold128733	53413	53593	scaffold128733:52588-53816
scaffold128733	54183	54381	scaffold128733:52588-53816
scaffold128733	95115	95500	scaffold128733:95945-97174;scaffold128733:97613-98842;scaffold128733:98864-100093
scaffold128733	95720	95937	scaffold128733:95945-97174;scaffold128733:97613-98842;scaffold128733:98864-100093
scaffold128733	95985	96192	scaffold128733:95945-97174;scaffold128733:97613-98842;scaffold128733:98864-100093
scaffold128733	96195	96461	scaffold128733:95945-97174;scaffold128733:97613-98842;scaffold128733:98864-100093
scaffold128733	96475	96608	scaffold128733:95945-97174;scaffold128733:97613-98842;scaffold128733:98864-100093
scaffold128733	96610	96821	scaffold128733:95945-97174;scaffold128733:97613-98842;scaffold128733:98864-100093
scaffold128733	96850	97255	scaffold128733:95945-97174;scaffold128733:97613-98842;scaffold128733:98864-100093
scaffold128733	97260	97519	scaffold128733:95945-97174;scaffold128733:97613-98842;scaffold128733:98864-100093
scaffold128733	97520	97752	scaffold128733:95945-97174;scaffold128733:97613-98842;scaffold128733:98864-100093
scaffold128733	97940	98082	scaffold128733:95945-97174;scaffold128733:97613-98842;scaffold128733:98864-100093
scaffold128733	98240	98451	scaffold128733:95945-97174;scaffold128733:97613-98842;scaffold128733:98864-100093
scaffold128733	98500	98790	scaffold128733:95945-97174;scaffold128733:97613-98842;scaffold128733:98864-100093
scaffold128733	98850	99263	scaffold128733:95945-97174;scaffold128733:97613-98842;scaffold128733:98864-100093
scaffold128733	99265	99404	scaffold128733:95945-97174;scaffold128733:97613-98842;scaffold128733:98864-100093
scaffold128733	99410	99521	scaffold128733:95945-97174;scaffold128733:97613-98842;scaffold128733:98864-100093
scaffold128733	99690	99859	scaffold128733:95945-97174;scaffold128733:97613-98842;scaffold128733:98864-100093
scaffold128733	100125	100528	scaffold128733:95945-97174;scaffold128733:97613-98842;scaffold128733:98864-100093
scaffold128733	100725	100852	scaffold128733:95945-97174;scaffold128733:97613-98842;scaffold128733:98864-100093
scaffold128733	100855	100925	scaffold128733:95945-97174;scaffold128733:97613-98842;scaffold128733:98864-100093
scaffold128750	86984	87344	scaffold128750:87804-89033
scaffold128750	88179	88347	scaffold128750:87804-89033
scaffold128750	88769	88908	scaffold128750:87804-89033
scaffold128750	88909	89461	scaffold128750:87804-89033
scaffold128750	89539	89674	scaffold128750:87804-89033
scaffold128750	89754	89868	scaffold128750:87804-89033
scaffold128759	3786	4210	scaffold128759:4519-5748
scaffold128759	4216	4613	scaffold128759:4519-5748
scaffold128759	4621	4875	scaffold128759:4519-5748
scaffold128759	4881	5192	scaffold128759:4519-5748
scaffold128759	5356	6145	scaffold128759:4519-5748
scaffold128759	6266	6476	scaffold128759:4519-5748
scaffold128773	128140	128291	scaffold128773:126925-128154
scaffold128774	1522	2014	scaffold128774:1783-3011
scaffold128774	2082	2375	scaffold128774:1783-3011
scaffold128774	2632	3246	scaffold128774:1783-3011
scaffold128774	48588	48741	scaffold128774:49203-50431
scaffold128774	48818	49374	scaffold128774:49203-50431
scaffold128774	49568	50494	scaffold128774:49203-50431
scaffold128778	114496	114914	scaffold128778:114645-115874
scaffold128778	114916	115484	scaffold128778:114645-115874
scaffold128778	115621	115990	scaffold128778:114645-115874
scaffold128778	116361	116536	scaffold128778:114645-115874
scaffold128778	116626	116711	scaffold128778:114645-115874
scaffold128780	119641	119775	scaffold128780:120381-121610
scaffold128780	120228	120504	scaffold128780:120381-121610
scaffold128780	120643	120770	scaffold128780:120381-121610
scaffold128780	121258	121337	scaffold128780:120381-121610
scaffold128780	121343	121974	scaffold128780:120381-121610
scaffold128780	121978	122186	scaffold128780:120381-121610
scaffold128780	122203	122364	scaffold128780:120381-121610
scaffold128786	221897	221973	scaffold128786:222727-223956
scaffold128786	221987	222264	scaffold128786:222727-223956
scaffold128786	222267	222454	scaffold128786:222727-223956
scaffold128786	222467	222879	scaffold128786:222727-223956
scaffold128786	222882	223105	scaffold128786:222727-223956
scaffold128786	223132	223825	scaffold128786:222727-223956
scaffold128786	223967	224789	scaffold128786:222727-223956
scaffold128790	964	1078	scaffold128790:1294-2523
scaffold128790	1084	1160	scaffold128790:1294-2523
scaffold128790	1164	1432	scaffold128790:1294-2523
scaffold128790	1434	2428	scaffold128790:1294-2523
scaffold128790	2434	2768	scaffold128790:1294-2523
scaffold128790	2774	3354	scaffold128790:1294-2523
scaffold128791	42085	43135	scaffold128791:42705-43933
scaffold128796	28673	29443	scaffold128796:29493-30721
scaffold128796	29453	29586	scaffold128796:29493-30721
scaffold128796	29593	29916	scaffold128796:29493-30721
scaffold128796	30013	30135	scaffold128796:29493-30721
scaffold128808	120781	121251	scaffold128808:121596-122824
scaffold128808	121336	121543	scaffold128808:121596-122824
scaffold128808	121551	121616	scaffold128808:121596-122824
scaffold128808	121626	121756	scaffold128808:121596-122824
scaffold128808	121766	121952	scaffold128808:121596-122824
scaffold128808	121956	122021	scaffold128808:121596-122824
scaffold128808	122096	122326	scaffold128808:121596-122824
scaffold128808	122616	123387	scaffold128808:121596-122824
scaffold128808	123571	123653	scaffold128808:121596-122824
scaffold128813	18408	18543	scaffold128813:19233-20462
scaffold128813	18793	19069	scaffold128813:19233-20462
scaffold128813	19178	19376	scaffold128813:19233-20462
scaffold128813	19658	19800	scaffold128813:19233-20462
scaffold128813	19818	20001	scaffold128813:19233-20462
scaffold128813	20098	21290	scaffold128813:19233-20462
scaffold128833	115352	115768	scaffold128833:116182-117410
scaffold128833	115772	115908	scaffold128833:116182-117410
scaffold128833	115932	116406	scaffold128833:116182-117410
scaffold128833	116422	117259	scaffold128833:116182-117410
scaffold128833	174520	174780	scaffold128833:174930-176159
scaffold128833	174865	175231	scaffold128833:174930-176159
scaffold128833	175350	175823	scaffold128833:174930-176159
scaffold128833	175870	176339	scaffold128833:174930-176159
scaffold128833	176460	176754	scaffold128833:174930-176159
scaffold128833	176825	176967	scaffold128833:174930-176159
scaffold128840	96207	96346	scaffold128840:97037-98265
scaffold128840	96497	96921	scaffold128840:97037-98265
scaffold128840	96922	97051	scaffold128840:97037-98265
scaffold128840	97057	97272	scaffold128840:97037-98265
scaffold128840	97277	97407	scaffold128840:97037-98265
scaffold128840	161962	162102	scaffold128840:162782-164010
scaffold128840	162422	162542	scaffold128840:162782-164010
scaffold128840	162552	162912	scaffold128840:162782-164010
scaffold128840	162932	163140	scaffold128840:162782-164010
scaffold128840	163142	163279	scaffold128840:162782-164010
scaffold128840	163287	163899	scaffold128840:162782-164010
scaffold128840	163917	164101	scaffold128840:162782-164010
scaffold128840	164137	164425	scaffold128840:162782-164010
scaffold128840	164697	164845	scaffold128840:162782-164010
scaffold128850	50618	50759	scaffold128850:51448-52677
scaffold128850	50773	50995	scaffold128850:51448-52677
scaffold128850	51248	53006	scaffold128850:51448-52677
scaffold128850	53013	53492	scaffold128850:51448-52677
scaffold128854	67447	67572	scaffold128854:68257-69486
scaffold128854	67922	68065	scaffold128854:68257-69486
scaffold128854	68077	68498	scaffold128854:68257-69486
scaffold128854	68922	69558	scaffold128854:68257-69486
scaffold128854	69562	70315	scaffold128854:68257-69486
scaffold128855	33620	33841	scaffold128855:34445-35983
scaffold128855	35870	36074	scaffold128855:34445-35983
scaffold128866	61934	62573	scaffold128866:62574-63802
scaffold128866	62599	62806	scaffold128866:62574-63802
scaffold128866	63634	64632	scaffold128866:62574-63802
scaffold128866	108418	108631	scaffold128866:109098-110327
scaffold128866	108638	108761	scaffold128866:109098-110327
scaffold128866	108773	109062	scaffold128866:109098-110327
scaffold128866	109323	109522	scaffold128866:109098-110327
scaffold128866	109553	109617	scaffold128866:109098-110327
scaffold128866	109648	110008	scaffold128866:109098-110327
scaffold128866	110218	110297	scaffold128866:109098-110327
scaffold128866	110303	110508	scaffold128866:109098-110327
scaffold128866	110713	110870	scaffold128866:109098-110327
scaffold128871	125779	125904	scaffold128871:126009-127237
scaffold128871	125994	126481	scaffold128871:126009-127237
scaffold128871	126809	127036	scaffold128871:126009-127237
scaffold128871	127224	127371	scaffold128871:126009-127237
scaffold128871	127584	128062	scaffold128871:126009-127237
scaffold128871	146773	146902	scaffold128871:147593-148822
scaffold128871	147353	147701	scaffold128871:147593-148822
scaffold128871	147703	147932	scaffold128871:147593-148822
scaffold128871	147933	147999	scaffold128871:147593-148822
scaffold128871	148143	148631	scaffold128871:147593-148822
scaffold128871	148633	148935	scaffold128871:147593-148822
scaffold128871	148978	149125	scaffold128871:147593-148822
scaffold128871	149173	149498	scaffold128871:147593-148822
scaffold128871	149538	149608	scaffold128871:147593-148822
scaffold128871	187655	187954	scaffold128871:188485-189714
scaffold128871	188005	188079	scaffold128871:188485-189714
scaffold128871	188095	188158	scaffold128871:188485-189714
scaffold128871	188165	188282	scaffold128871:188485-189714
scaffold128871	188440	188853	scaffold128871:188485-189714
scaffold128871	188985	189059	scaffold128871:188485-189714
scaffold128871	189060	189400	scaffold128871:188485-189714
scaffold128871	189415	189623	scaffold128871:188485-189714
scaffold128871	189630	189765	scaffold128871:188485-189714
scaffold128871	189790	189865	scaffold128871:188485-189714
scaffold128871	189920	190062	scaffold128871:188485-189714
scaffold128871	190140	190546	scaffold128871:188485-189714
scaffold128875	46682	46825	scaffold128875:47512-48740
scaffold128875	46907	47323	scaffold128875:47512-48740
scaffold128875	47357	48054	scaffold128875:47512-48740
scaffold128875	48862	49228	scaffold128875:47512-48740
scaffold128875	49362	49571	scaffold128875:47512-48740
scaffold128880	47048	47608	scaffold128880:47868-49097
scaffold128880	47738	48030	scaffold128880:47868-49097
scaffold128880	48033	48233	scaffold128880:47868-49097
scaffold128880	48248	48367	scaffold128880:47868-49097
scaffold128880	48368	48589	scaffold128880:47868-49097
scaffold128880	48593	49922	scaffold128880:47868-49097
scaffold128887	64577	64651	scaffold128887:65407-66636
scaffold128887	64662	64862	scaffold128887:65407-66636
scaffold128887	64872	64941	scaffold128887:65407-66636
scaffold128887	65002	65362	scaffold128887:65407-66636
scaffold128887	65637	65792	scaffold128887:65407-66636
scaffold128887	65917	66194	scaffold128887:65407-66636
scaffold128887	66202	67456	scaffold128887:65407-66636
scaffold128888	15655	15845	scaffold128888:16225-17454
scaffold128888	15860	15982	scaffold128888:16225-17454
scaffold128888	16135	16281	scaffold128888:16225-17454
scaffold128888	16910	17236	scaffold128888:16225-17454
scaffold128888	17320	17732	scaffold128888:16225-17454
scaffold128888	17745	17883	scaffold128888:16225-17454
scaffold128888	17890	18021	scaffold128888:16225-17454
scaffold128888	18025	18291	scaffold128888:16225-17454
scaffold128898	66831	66900	scaffold128898:67511-68739
scaffold128898	66906	67101	scaffold128898:67511-68739
scaffold128898	67106	67174	scaffold128898:67511-68739
scaffold128898	67176	67378	scaffold128898:67511-68739
scaffold128898	67381	67600	scaffold128898:67511-68739
scaffold128898	67601	67885	scaffold128898:67511-68739
scaffold128898	68166	68295	scaffold128898:67511-68739
scaffold128898	68301	68375	scaffold128898:67511-68739
scaffold128907	11110	11247	scaffold128907:11940-12913
scaffold128907	11255	11469	scaffold128907:11940-12913
scaffold128907	11470	11547	scaffold128907:11940-12913
scaffold128907	11620	11744	scaffold128907:11940-12913
scaffold128907	11755	12343	scaffold128907:11940-12913
scaffold128907	12400	12549	scaffold128907:11940-12913
scaffold128907	12605	12749	scaffold128907:11940-12913
scaffold128909	128755	128907	scaffold128909:128260-129880
scaffold128909	128920	129348	scaffold128909:128260-129880
scaffold128909	129390	129705	scaffold128909:128260-129880
scaffold128909	129790	130426	scaffold128909:128260-129880
scaffold128909	130430	130659	scaffold128909:128260-129880
scaffold128918	52275	52445	scaffold128918:51620-52849
scaffold128918	53110	53331	scaffold128918:51620-52849
scaffold128923	258949	259971	scaffold128923:257954-259183
scaffold128952	43515	43642	scaffold128952:44255-45484
scaffold128952	43655	43718	scaffold128952:44255-45484
scaffold128952	43790	43918	scaffold128952:44255-45484
scaffold128952	44000	44504	scaffold128952:44255-45484
scaffold128952	44725	44895	scaffold128952:44255-45484
scaffold128952	44970	45171	scaffold128952:44255-45484
scaffold128952	45175	45380	scaffold128952:44255-45484
scaffold128952	45500	45593	scaffold128952:44255-45484
scaffold128952	45615	45696	scaffold128952:44255-45484
scaffold128952	45740	45945	scaffold128952:44255-45484
scaffold128952	45950	46014	scaffold128952:44255-45484
scaffold128959	84457	84602	scaffold128959:85217-86713
scaffold128959	84607	84802	scaffold128959:85217-86713
scaffold128959	84957	85030	scaffold128959:85217-86713
scaffold128959	85037	85157	scaffold128959:85217-86713
scaffold128959	85247	85673	scaffold128959:85217-86713
scaffold128959	85737	86087	scaffold128959:85217-86713
scaffold128959	86422	86704	scaffold128959:85217-86713
scaffold128959	87142	87538	scaffold128959:85217-86713
scaffold128960	55453	55751	scaffold128960:56283-57512
scaffold128960	57244	57438	scaffold128960:56283-57512
scaffold128960	57494	57651	scaffold128960:56283-57512
scaffold128966	24948	25104	scaffold128966:25343-27075
scaffold128966	27463	27824	scaffold128966:25343-27075
scaffold129016	134692	134906	scaffold129016:135312-136540
scaffold129016	134907	134981	scaffold129016:135312-136540
scaffold129016	134982	135546	scaffold129016:135312-136540
scaffold129016	135552	135618	scaffold129016:135312-136540
scaffold129016	135622	135751	scaffold129016:135312-136540
scaffold129016	135762	135955	scaffold129016:135312-136540
scaffold129016	136442	136624	scaffold129016:135312-136540
scaffold129018	43632	43719	scaffold129018:44462-45691
scaffold129018	44707	44999	scaffold129018:44462-45691
scaffold129018	45002	45681	scaffold129018:44462-45691
scaffold129018	46177	46464	scaffold129018:44462-45691
scaffold129018	92466	92752	scaffold129018:92701-93930
scaffold129018	93931	94516	scaffold129018:92701-93930
scaffold129021	45213	45427	scaffold129021:44563-45800
scaffold129021	45438	45768	scaffold129021:44563-45800
scaffold129021	46103	46255	scaffold129021:44563-45800
scaffold129027	108699	108776	scaffold129027:109529-110757
scaffold129027	108779	109189	scaffold129027:109529-110757
scaffold129027	109199	109399	scaffold129027:109529-110757
scaffold129027	109469	109563	scaffold129027:109529-110757
scaffold129027	109569	109919	scaffold129027:109529-110757
scaffold129027	109944	110010	scaffold129027:109529-110757
scaffold129027	110014	110166	scaffold129027:109529-110757
scaffold129027	110579	111008	scaffold129027:109529-110757
scaffold129027	111469	111588	scaffold129027:109529-110757
scaffold129034	7092	7236	scaffold129034:6732-7961
scaffold129034	7487	8765	scaffold129034:6732-7961
scaffold129045	54448	54800	scaffold129045:55278-56507
scaffold129045	55988	56125	scaffold129045:55278-56507
scaffold129045	56128	56404	scaffold129045:55278-56507
scaffold129045	56758	56980	scaffold129045:55278-56507
scaffold129047	35134	35278	scaffold129047:35574-36802
scaffold129047	35409	35560	scaffold129047:35574-36802
scaffold129047	35754	35903	scaffold129047:35574-36802
scaffold129047	35909	36102	scaffold129047:35574-36802
scaffold129047	37384	37577	scaffold129047:35574-36802
scaffold129047	50284	50471	scaffold129047:49644-51012
scaffold129047	50629	51281	scaffold129047:49644-51012
scaffold129047	51609	51828	scaffold129047:49644-51012
scaffold129047	56655	56809	scaffold129047:57415-58643
scaffold129047	57025	57434	scaffold129047:57415-58643
scaffold129047	58830	58959	scaffold129047:57415-58643
scaffold129051	91108	91182	scaffold129051:91928-93229
scaffold129051	91183	91678	scaffold129051:91928-93229
scaffold129051	91843	92100	scaffold129051:91928-93229
scaffold129051	92148	92670	scaffold129051:91928-93229
scaffold129051	92763	93118	scaffold129051:91928-93229
scaffold129051	93123	93219	scaffold129051:91928-93229
scaffold129051	93303	93940	scaffold129051:91928-93229
scaffold129051	93998	94071	scaffold129051:91928-93229
scaffold129058	18666	18882	scaffold129058:19496-20724
scaffold129058	18956	19680	scaffold129058:19496-20724
scaffold129058	19836	20211	scaffold129058:19496-20724
scaffold129058	26202	26668	scaffold129058:27012-28240
scaffold129058	26757	27377	scaffold129058:27012-28240
scaffold129058	27422	27758	scaffold129058:27012-28240
scaffold129092	254473	254604	scaffold129092:255013-256241
scaffold129092	254693	255082	scaffold129092:255013-256241
scaffold129092	255108	255439	scaffold129092:255013-256241
scaffold129092	255458	255599	scaffold129092:255013-256241
scaffold129092	255743	255927	scaffold129092:255013-256241
scaffold129092	255933	256483	scaffold129092:255013-256241
scaffold129092	256998	257071	scaffold129092:255013-256241
scaffold129092	270351	270637	scaffold129092:271181-272409
scaffold129092	270646	270850	scaffold129092:271181-272409
scaffold129092	270851	271049	scaffold129092:271181-272409
scaffold129092	271121	271479	scaffold129092:271181-272409
scaffold129092	271481	271628	scaffold129092:271181-272409
scaffold129092	271681	271898	scaffold129092:271181-272409
scaffold129092	271901	272027	scaffold129092:271181-272409
scaffold129092	272251	272453	scaffold129092:271181-272409
scaffold129092	272456	272525	scaffold129092:271181-272409
scaffold129092	273101	273227	scaffold129092:271181-272409
scaffold129092	314595	314993	scaffold129092:315335-316563
scaffold129092	314995	315134	scaffold129092:315335-316563
scaffold129092	315140	315218	scaffold129092:315335-316563
scaffold129092	315280	315486	scaffold129092:315335-316563
scaffold129092	315495	315854	scaffold129092:315335-316563
scaffold129092	315885	316222	scaffold129092:315335-316563
scaffold129092	316275	316489	scaffold129092:315335-316563
scaffold129092	316495	316652	scaffold129092:315335-316563
scaffold129092	316890	317107	scaffold129092:315335-316563
scaffold129092	317110	317393	scaffold129092:315335-316563
scaffold129092	329757	329902	scaffold129092:330422-331651
scaffold129092	329907	330714	scaffold129092:330422-331651
scaffold129092	330737	330850	scaffold129092:330422-331651
scaffold129092	330857	331564	scaffold129092:330422-331651
scaffold129092	331567	332132	scaffold129092:330422-331651
scaffold129092	349050	349247	scaffold129092:349820-351049
scaffold129092	349560	351877	scaffold129092:349820-351049
scaffold129097	58902	59036	scaffold129097:59717-60946
scaffold129097	59037	59251	scaffold129097:59717-60946
scaffold129097	59252	59380	scaffold129097:59717-60946
scaffold129097	59387	59716	scaffold129097:59717-60946
scaffold129097	60007	60306	scaffold129097:59717-60946
scaffold129097	60572	61630	scaffold129097:59717-60946
scaffold129097	61687	61772	scaffold129097:59717-60946
scaffold129097	110512	110737	scaffold129097:111342-112571
scaffold129097	110807	110998	scaffold129097:111342-112571
scaffold129097	111007	111076	scaffold129097:111342-112571
scaffold129097	111842	111972	scaffold129097:111342-112571
scaffold129097	111982	113387	scaffold129097:111342-112571
scaffold129099	79035	79304	scaffold129099:79785-81013
scaffold129099	79310	79387	scaffold129099:79785-81013
scaffold129099	79395	79862	scaffold129099:79785-81013
scaffold129099	79870	80003	scaffold129099:79785-81013
scaffold129099	80010	80142	scaffold129099:79785-81013
scaffold129099	80145	80209	scaffold129099:79785-81013
scaffold129099	80225	80359	scaffold129099:79785-81013
scaffold129099	80610	80675	scaffold129099:79785-81013
scaffold129099	80680	80801	scaffold129099:79785-81013
scaffold129099	80940	81082	scaffold129099:79785-81013
scaffold129099	81430	81654	scaffold129099:79785-81013
scaffold129102	39487	40661	scaffold129102:40297-41525
scaffold129102	40677	40866	scaffold129102:40297-41525
scaffold129102	40867	41002	scaffold129102:40297-41525
scaffold129102	41372	41572	scaffold129102:40297-41525
scaffold129102	79897	80058	scaffold129102:80727-81955
scaffold129102	80127	80598	scaffold129102:80727-81955
scaffold129102	80612	80751	scaffold129102:80727-81955
scaffold129102	80757	80873	scaffold129102:80727-81955
scaffold129110	30757	30900	scaffold129110:31447-32676
scaffold129110	31037	31993	scaffold129110:31447-32676
scaffold129110	32112	32672	scaffold129110:31447-32676
scaffold129110	32737	32977	scaffold129110:31447-32676
scaffold129110	32992	33144	scaffold129110:31447-32676
scaffold129110	33262	33507	scaffold129110:31447-32676
scaffold129119	132896	133210	scaffold129119:133651-134879
scaffold129119	133336	133404	scaffold129119:133651-134879
scaffold129119	133411	133628	scaffold129119:133651-134879
scaffold129119	133631	133696	scaffold129119:133651-134879
scaffold129119	133706	133778	scaffold129119:133651-134879
scaffold129119	133826	133946	scaffold129119:133651-134879
scaffold129119	134066	134342	scaffold129119:133651-134879
scaffold129119	134576	135044	scaffold129119:133651-134879
scaffold129119	135046	135133	scaffold129119:133651-134879
scaffold129119	135136	135274	scaffold129119:133651-134879
scaffold129125	79279	79536	scaffold129125:80089-81318
scaffold129125	79619	79835	scaffold129125:80089-81318
scaffold129125	79884	80566	scaffold129125:80089-81318
scaffold129125	80569	80777	scaffold129125:80089-81318
scaffold129125	80794	80936	scaffold129125:80089-81318
scaffold129125	80939	81691	scaffold129125:80089-81318
scaffold129125	81709	81977	scaffold129125:80089-81318
scaffold129125	81989	82121	scaffold129125:80089-81318
scaffold129125	146109	146328	scaffold129125:146939-148168
scaffold129125	146329	146399	scaffold129125:146939-148168
scaffold129125	146404	146946	scaffold129125:146939-148168
scaffold129125	147159	147324	scaffold129125:146939-148168
scaffold129125	147749	147995	scaffold129125:146939-148168
scaffold129125	148009	148158	scaffold129125:146939-148168
scaffold129125	148159	148906	scaffold129125:146939-148168
scaffold129127	89722	90071	scaffold129127:90542-91770
scaffold129127	90082	90486	scaffold129127:90542-91770
scaffold129127	90492	90965	scaffold129127:90542-91770
scaffold129127	91042	91116	scaffold129127:90542-91770
scaffold129127	91122	91197	scaffold129127:90542-91770
scaffold129127	91202	92091	scaffold129127:90542-91770
scaffold129127	92092	92165	scaffold129127:90542-91770
scaffold129127	92172	92378	scaffold129127:90542-91770
scaffold129127	92387	92589	scaffold129127:90542-91770
scaffold129128	7634	7777	scaffold129128:8464-9693
scaffold129128	7784	7928	scaffold129128:8464-9693
scaffold129128	8004	8194	scaffold129128:8464-9693
scaffold129128	8199	8277	scaffold129128:8464-9693
scaffold129128	8754	8964	scaffold129128:8464-9693
scaffold129128	8974	9103	scaffold129128:8464-9693
scaffold129128	9124	9250	scaffold129128:8464-9693
scaffold129128	9264	9742	scaffold129128:8464-9693
scaffold129128	9744	10520	scaffold129128:8464-9693
scaffold129141	13335	13536	scaffold129141:13700-14928
scaffold129141	13760	13927	scaffold129141:13700-14928
scaffold129141	14230	14476	scaffold129141:13700-14928
scaffold129148	103120	103199	scaffold129148:103950-105178
scaffold129148	103200	104112	scaffold129148:103950-105178
scaffold129148	104115	104384	scaffold129148:103950-105178
scaffold129148	104385	104819	scaffold129148:103950-105178
scaffold129148	104820	104939	scaffold129148:103950-105178
scaffold129148	104940	105215	scaffold129148:103950-105178
scaffold129151	118426	118579	scaffold129151:118346-119575
scaffold129151	118581	118918	scaffold129151:118346-119575
scaffold129151	118926	119193	scaffold129151:118346-119575
scaffold129151	119216	119429	scaffold129151:118346-119575
scaffold129151	119431	119502	scaffold129151:118346-119575
scaffold129151	119511	119587	scaffold129151:118346-119575
scaffold129151	119591	119784	scaffold129151:118346-119575
scaffold129151	119791	120412	scaffold129151:118346-119575
scaffold129155	10715	11065	scaffold129155:11530-12758
scaffold129155	11085	11469	scaffold129155:11530-12758
scaffold129155	11470	12266	scaffold129155:11530-12758
scaffold129155	12470	12606	scaffold129155:11530-12758
scaffold129155	12610	12971	scaffold129155:11530-12758
scaffold129156	187122	187253	scaffold129156:187697-189336
scaffold129156	187332	187451	scaffold129156:187697-189336
scaffold129156	187467	187610	scaffold129156:187697-189336
scaffold129156	187612	187730	scaffold129156:187697-189336
scaffold129156	187732	188383	scaffold129156:187697-189336
scaffold129156	188662	189204	scaffold129156:187697-189336
scaffold129156	189242	189991	scaffold129156:187697-189336
scaffold129164	27097	27173	scaffold129164:27547-28775
scaffold129164	27177	27375	scaffold129164:27547-28775
scaffold129164	27442	28381	scaffold129164:27547-28775
scaffold129164	28382	28600	scaffold129164:27547-28775
scaffold129164	28712	29018	scaffold129164:27547-28775
scaffold129164	29097	29327	scaffold129164:27547-28775
scaffold129164	85279	85402	scaffold129164:85954-87182
scaffold129164	85404	86166	scaffold129164:85954-87182
scaffold129164	86244	87671	scaffold129164:85954-87182
scaffold129164	87754	87989	scaffold129164:85954-87182
scaffold129184	134430	135279	scaffold129184:134975-136248
scaffold129189	23517	24377	scaffold129189:22417-23950
scaffold129197	59248	59668	scaffold129197:59293-60522
scaffold129197	59728	59883	scaffold129197:59293-60522
scaffold129197	59998	60847	scaffold129197:59293-60522
scaffold129197	60908	61204	scaffold129197:59293-60522
scaffold129197	61208	61360	scaffold129197:59293-60522
scaffold129197	93506	93799	scaffold129197:93862-95091
scaffold129197	94256	94703	scaffold129197:93862-95091
scaffold129197	94766	95906	scaffold129197:93862-95091
scaffold129215	5854	5991	scaffold129215:6329-7557
scaffold129215	6004	6964	scaffold129215:6329-7557
scaffold129226	37196	37328	scaffold129226:38006-39235
scaffold129226	37336	37597	scaffold129226:38006-39235
scaffold129226	37666	37819	scaffold129226:38006-39235
scaffold129226	38231	38369	scaffold129226:38006-39235
scaffold129226	39023	39161	scaffold129226:38006-39235
scaffold129226	39178	39253	scaffold129226:38006-39235
scaffold129226	39803	39927	scaffold129226:38006-39235
scaffold129226	39928	39991	scaffold129226:38006-39235
scaffold129230	70177	70329	scaffold129230:69947-71176
scaffold129230	70397	71003	scaffold129230:69947-71176
scaffold129230	71282	71484	scaffold129230:69947-71176
scaffold129230	71512	71859	scaffold129230:69947-71176
scaffold129230	87832	87915	scaffold129230:88652-89880
scaffold129230	87927	88022	scaffold129230:88652-89880
scaffold129230	88077	88140	scaffold129230:88652-89880
scaffold129230	88197	88269	scaffold129230:88652-89880
scaffold129230	88312	88618	scaffold129230:88652-89880
scaffold129230	88692	89137	scaffold129230:88652-89880
scaffold129230	89167	89293	scaffold129230:88652-89880
scaffold129230	89302	89367	scaffold129230:88652-89880
scaffold129230	89607	89743	scaffold129230:88652-89880
scaffold129230	89777	89846	scaffold129230:88652-89880
scaffold129230	89847	89921	scaffold129230:88652-89880
scaffold129230	89947	90164	scaffold129230:88652-89880
scaffold129230	90202	90358	scaffold129230:88652-89880
scaffold129230	90362	90430	scaffold129230:88652-89880
scaffold129238	1704	2738	scaffold129238:2294-3522
scaffold129238	3059	3586	scaffold129238:2294-3522
scaffold129238	3649	4340	scaffold129238:2294-3522
scaffold129243	169271	169558	scaffold129243:170086-171314
scaffold129243	169831	170181	scaffold129243:170086-171314
scaffold129243	170186	170324	scaffold129243:170086-171314
scaffold129243	170326	170583	scaffold129243:170086-171314
scaffold129243	170601	170863	scaffold129243:170086-171314
scaffold129243	171051	171675	scaffold129243:170086-171314
scaffold129243	171686	171985	scaffold129243:170086-171314
scaffold129253	190271	190402	scaffold129253:190991-192220
scaffold129253	190606	190698	scaffold129253:190991-192220
scaffold129253	190706	190780	scaffold129253:190991-192220
scaffold129253	190831	190956	scaffold129253:190991-192220
scaffold129253	190961	191025	scaffold129253:190991-192220
scaffold129253	191216	191350	scaffold129253:190991-192220
scaffold129253	191356	191436	scaffold129253:190991-192220
scaffold129253	191561	192402	scaffold129253:190991-192220
scaffold129253	192406	192478	scaffold129253:190991-192220
scaffold129253	192481	192753	scaffold129253:190991-192220
scaffold129253	192756	192884	scaffold129253:190991-192220
scaffold129258	126101	126319	scaffold129258:126301-127529
scaffold129258	126326	126464	scaffold129258:126301-127529
scaffold129258	126471	126606	scaffold129258:126301-127529
scaffold129258	126661	126954	scaffold129258:126301-127529
scaffold129258	128203	128332	scaffold129258:126301-127529
scaffold129261	17099	17385	scaffold129261:17919-19147
scaffold129261	17519	18078	scaffold129261:17919-19147
scaffold129261	19279	19473	scaffold129261:17919-19147
scaffold129261	19889	19972	scaffold129261:17919-19147
scaffold129274	52418	52986	scaffold129274:53238-54466
scaffold129274	52988	53549	scaffold129274:53238-54466
scaffold129274	53618	53743	scaffold129274:53238-54466
scaffold129274	54333	54531	scaffold129274:53238-54466
scaffold129275	35240	35443	scaffold129275:35985-37213
scaffold129275	35445	35584	scaffold129275:35985-37213
scaffold129275	35590	35924	scaffold129275:35985-37213
scaffold129275	35945	36152	scaffold129275:35985-37213
scaffold129275	36455	36720	scaffold129275:35985-37213
scaffold129275	36810	37001	scaffold129275:35985-37213
scaffold129275	37070	37265	scaffold129275:35985-37213
scaffold129275	37325	37694	scaffold129275:35985-37213
scaffold129275	37700	38041	scaffold129275:35985-37213
scaffold129275	55296	55853	scaffold129275:56126-57354
scaffold129275	55861	56206	scaffold129275:56126-57354
scaffold129275	56296	58188	scaffold129275:56126-57354
scaffold129281	5781	6079	scaffold129281:6611-7839
scaffold129281	6201	6276	scaffold129281:6611-7839
scaffold129281	6286	6623	scaffold129281:6611-7839
scaffold129281	6626	6693	scaffold129281:6611-7839
scaffold129281	6711	6913	scaffold129281:6611-7839
scaffold129281	6921	7248	scaffold129281:6611-7839
scaffold129281	7321	7529	scaffold129281:6611-7839
scaffold129281	7881	8108	scaffold129281:6611-7839
scaffold129281	8496	8660	scaffold129281:6611-7839
scaffold129290	27523	28016	scaffold129290:28323-29552
scaffold129290	28028	28219	scaffold129290:28323-29552
scaffold129290	28318	28561	scaffold129290:28323-29552
scaffold129290	28568	28986	scaffold129290:28323-29552
scaffold129290	29263	29329	scaffold129290:28323-29552
scaffold129290	29343	29471	scaffold129290:28323-29552
scaffold129290	29548	29698	scaffold129290:28323-29552
scaffold129290	29928	30115	scaffold129290:28323-29552
scaffold129290	32833	32962	scaffold129290:33448-34677
scaffold129290	32973	33319	scaffold129290:33448-34677
scaffold129290	33403	33815	scaffold129290:33448-34677
scaffold129290	33818	34035	scaffold129290:33448-34677
scaffold129290	34168	34295	scaffold129290:33448-34677
scaffold129290	34368	34546	scaffold129290:33448-34677
scaffold129290	34623	34758	scaffold129290:33448-34677
scaffold129290	34763	35103	scaffold129290:33448-34677
scaffold129290	35113	35391	scaffold129290:33448-34677
scaffold129290	35393	35511	scaffold129290:33448-34677
scaffold129290	53631	53782	scaffold129290:54461-55690
scaffold129290	53891	54062	scaffold129290:54461-55690
scaffold129290	54111	54215	scaffold129290:54461-55690
scaffold129290	54271	54338	scaffold129290:54461-55690
scaffold129290	54341	54424	scaffold129290:54461-55690
scaffold129290	54551	54852	scaffold129290:54461-55690
scaffold129290	54856	55001	scaffold129290:54461-55690
scaffold129290	55156	55501	scaffold129290:54461-55690
scaffold129290	55766	55918	scaffold129290:54461-55690
scaffold129290	56051	56193	scaffold129290:54461-55690
scaffold129290	56401	56491	scaffold129290:54461-55690
scaffold129300	295470	296254	scaffold129300:296020-297248
scaffold129300	296255	296348	scaffold129300:296020-297248
scaffold129300	296390	296559	scaffold129300:296020-297248
scaffold129309	35728	37056	scaffold129309:34997-36226
scaffold129316	80741	81136	scaffold129316:81036-82265
scaffold129316	81226	81359	scaffold129316:81036-82265
scaffold129316	81361	81502	scaffold129316:81036-82265
scaffold129316	81506	81715	scaffold129316:81036-82265
scaffold129316	81716	81795	scaffold129316:81036-82265
scaffold129316	81841	82069	scaffold129316:81036-82265
scaffold129316	82191	82339	scaffold129316:81036-82265
scaffold129316	82341	83107	scaffold129316:81036-82265
scaffold129319	147062	147272	scaffold129319:147347-148576
scaffold129319	147472	147551	scaffold129319:147347-148576
scaffold129319	147552	147749	scaffold129319:147347-148576
scaffold129319	147767	148050	scaffold129319:147347-148576
scaffold129319	148177	148328	scaffold129319:147347-148576
scaffold129319	148332	148484	scaffold129319:147347-148576
scaffold129319	148547	148610	scaffold129319:147347-148576
scaffold129319	148617	149098	scaffold129319:147347-148576
scaffold129319	149152	149410	scaffold129319:147347-148576
scaffold129322	57875	58432	scaffold129322:58705-59933
scaffold129322	58435	58505	scaffold129322:58705-59933
scaffold129322	58515	58713	scaffold129322:58705-59933
scaffold129322	58790	58922	scaffold129322:58705-59933
scaffold129322	58940	59072	scaffold129322:58705-59933
scaffold129322	59080	59238	scaffold129322:58705-59933
scaffold129322	59360	60156	scaffold129322:58705-59933
scaffold129322	60205	60361	scaffold129322:58705-59933
scaffold129330	1619	2816	scaffold129330:2444-3672
scaffold129330	2824	3023	scaffold129330:2444-3672
scaffold129330	3249	3588	scaffold129330:2444-3672
scaffold129330	3664	3935	scaffold129330:2444-3672
scaffold129330	4389	4506	scaffold129330:2444-3672
scaffold129332	301863	302088	scaffold129332:302693-303922
scaffold129332	302188	302301	scaffold129332:302693-303922
scaffold129332	302303	302368	scaffold129332:302693-303922
scaffold129332	303163	303359	scaffold129332:302693-303922
scaffold129332	303365	303431	scaffold129332:302693-303922
scaffold129332	303958	304540	scaffold129332:302693-303922
scaffold129332	304605	304742	scaffold129332:302693-303922
scaffold129335	101186	101409	scaffold129335:102016-103245
scaffold129335	101556	101754	scaffold129335:102016-103245
scaffold129335	101761	102607	scaffold129335:102016-103245
scaffold129335	102611	102826	scaffold129335:102016-103245
scaffold129335	102866	103133	scaffold129335:102016-103245
scaffold129335	103216	103728	scaffold129335:102016-103245
scaffold129335	103751	104035	scaffold129335:102016-103245
scaffold129335	109939	110078	scaffold129335:110699-111928
scaffold129335	110214	110404	scaffold129335:110699-111928
scaffold129335	111474	111694	scaffold129335:110699-111928
scaffold129335	111779	112737	scaffold129335:110699-111928
scaffold129348	39966	40332	scaffold129348:40791-42020
scaffold129348	40356	40540	scaffold129348:40791-42020
scaffold129348	40541	41298	scaffold129348:40791-42020
scaffold129348	41921	42847	scaffold129348:40791-42020
scaffold129384	47275	47427	scaffold129384:48105-49333
scaffold129384	47435	48189	scaffold129384:48105-49333
scaffold129384	48275	48494	scaffold129384:48105-49333
scaffold129384	48510	49111	scaffold129384:48105-49333
scaffold129384	49405	50165	scaffold129384:48105-49333
scaffold129385	24968	25052	scaffold129385:25518-27045
scaffold129385	25248	25594	scaffold129385:25518-27045
scaffold129385	25618	26153	scaffold129385:25518-27045
scaffold129385	26158	26306	scaffold129385:25518-27045
scaffold129385	26318	26523	scaffold129385:25518-27045
scaffold129385	26528	26788	scaffold129385:25518-27045
scaffold129385	26803	27135	scaffold129385:25518-27045
scaffold129385	27143	27712	scaffold129385:25518-27045
scaffold129385	27768	27858	scaffold129385:25518-27045
scaffold129399	9022	9224	scaffold129399:9837-11066
scaffold129399	9232	9355	scaffold129399:9837-11066
scaffold129399	9367	9505	scaffold129399:9837-11066
scaffold129399	9637	9816	scaffold129399:9837-11066
scaffold129399	9847	10087	scaffold129399:9837-11066
scaffold129399	10102	10218	scaffold129399:9837-11066
scaffold129399	10222	10507	scaffold129399:9837-11066
scaffold129399	10572	10919	scaffold129399:9837-11066
scaffold129399	10922	11341	scaffold129399:9837-11066
scaffold129399	11342	11901	scaffold129399:9837-11066
scaffold129409	116043	116370	scaffold129409:116378-117607
scaffold129409	116538	116681	scaffold129409:116378-117607
scaffold129409	116793	116936	scaffold129409:116378-117607
scaffold129409	117133	117293	scaffold129409:116378-117607
scaffold129409	117558	117777	scaffold129409:116378-117607
scaffold129409	117843	118410	scaffold129409:116378-117607
scaffold129410	4709	5007	scaffold129410:5539-6767
scaffold129410	5009	5130	scaffold129410:5539-6767
scaffold129410	5139	5853	scaffold129410:5539-6767
scaffold129410	6364	6526	scaffold129410:5539-6767
scaffold129410	7199	7604	scaffold129410:5539-6767
scaffold129419	37175	37252	scaffold129419:38005-39234
scaffold129419	37260	37384	scaffold129419:38005-39234
scaffold129419	37385	38012	scaffold129419:38005-39234
scaffold129419	38015	38203	scaffold129419:38005-39234
scaffold129419	38370	38711	scaffold129419:38005-39234
scaffold129419	38720	39216	scaffold129419:38005-39234
scaffold129419	39275	39416	scaffold129419:38005-39234
scaffold129419	39420	39765	scaffold129419:38005-39234
scaffold129419	74226	74310	scaffold129419:75056-76285
scaffold129419	74316	74434	scaffold129419:75056-76285
scaffold129419	74436	74784	scaffold129419:75056-76285
scaffold129419	74786	75017	scaffold129419:75056-76285
scaffold129419	75036	75227	scaffold129419:75056-76285
scaffold129419	75486	75790	scaffold129419:75056-76285
scaffold129419	75831	76728	scaffold129419:75056-76285
scaffold129419	76746	76874	scaffold129419:75056-76285
scaffold129419	76876	77094	scaffold129419:75056-76285
scaffold129419	80962	81107	scaffold129419:81237-82466
scaffold129419	81177	82550	scaffold129419:81237-82466
scaffold129419	82552	83022	scaffold129419:81237-82466
scaffold129422	133222	133364	scaffold129422:134037-135266
scaffold129422	133437	133717	scaffold129422:134037-135266
scaffold129422	133782	134282	scaffold129422:134037-135266
scaffold129422	134917	135066	scaffold129422:134037-135266
scaffold129422	135072	135303	scaffold129422:134037-135266
scaffold129422	135422	135821	scaffold129422:134037-135266
scaffold129422	135827	135958	scaffold129422:134037-135266
scaffold129423	95402	95546	scaffold129423:95237-96465
scaffold129423	95597	95807	scaffold129423:95237-96465
scaffold129423	95817	95879	scaffold129423:95237-96465
scaffold129423	95897	96024	scaffold129423:95237-96465
scaffold129423	96027	96164	scaffold129423:95237-96465
scaffold129423	96402	96589	scaffold129423:95237-96465
scaffold129423	96947	97192	scaffold129423:95237-96465
scaffold129424	84772	84839	scaffold129424:85602-86830
scaffold129424	84847	85055	scaffold129424:85602-86830
scaffold129424	85067	85339	scaffold129424:85602-86830
scaffold129424	85342	85609	scaffold129424:85602-86830
scaffold129424	85632	85751	scaffold129424:85602-86830
scaffold129424	85752	86038	scaffold129424:85602-86830
scaffold129424	86052	86177	scaffold129424:85602-86830
scaffold129424	86182	86317	scaffold129424:85602-86830
scaffold129424	86322	86452	scaffold129424:85602-86830
scaffold129424	86457	86878	scaffold129424:85602-86830
scaffold129424	87162	87373	scaffold129424:85602-86830
scaffold129428	6845	6914	scaffold129428:7655-8884
scaffold129428	6915	7101	scaffold129428:7655-8884
scaffold129428	7105	7315	scaffold129428:7655-8884
scaffold129428	7335	7594	scaffold129428:7655-8884
scaffold129428	7595	7754	scaffold129428:7655-8884
scaffold129428	7895	8034	scaffold129428:7655-8884
scaffold129428	8245	9216	scaffold129428:7655-8884
scaffold129428	9220	9380	scaffold129428:7655-8884
scaffold129429	14453	14822	scaffold129429:15283-16511
scaffold129429	14823	15235	scaffold129429:15283-16511
scaffold129429	15238	15642	scaffold129429:15283-16511
scaffold129429	15718	16411	scaffold129429:15283-16511
scaffold129429	16413	16477	scaffold129429:15283-16511
scaffold129429	16563	16988	scaffold129429:15283-16511
scaffold129429	17043	17339	scaffold129429:15283-16511
scaffold129441	37189	39046	scaffold129441:37799-39027
scaffold129441	39559	39844	scaffold129441:37799-39027
scaffold129442	132928	133637	scaffold129442:133758-134986
scaffold129442	133643	134047	scaffold129442:133758-134986
scaffold129442	134263	134395	scaffold129442:133758-134986
scaffold129449	203026	203303	scaffold129449:203851-205079
scaffold129449	203316	203648	scaffold129449:203851-205079
scaffold129449	203656	203730	scaffold129449:203851-205079
scaffold129449	203741	203874	scaffold129449:203851-205079
scaffold129449	203936	204063	scaffold129449:203851-205079
scaffold129449	204071	204769	scaffold129449:203851-205079
scaffold129449	204776	205895	scaffold129449:203851-205079
scaffold129450	61176	61308	scaffold129450:61981-63209
scaffold129450	61621	62071	scaffold129450:61981-63209
scaffold129450	62091	62242	scaffold129450:61981-63209
scaffold129450	62391	62998	scaffold129450:61981-63209
scaffold129450	63116	63408	scaffold129450:61981-63209
scaffold129450	63411	63534	scaffold129450:61981-63209
scaffold129450	63541	63741	scaffold129450:61981-63209
scaffold129450	63931	64048	scaffold129450:61981-63209
scaffold129450	133139	133209	scaffold129450:133969-135198
scaffold129450	133279	133706	scaffold129450:133969-135198
scaffold129450	133839	134049	scaffold129450:133969-135198
scaffold129450	134064	134204	scaffold129450:133969-135198
scaffold129450	134824	135419	scaffold129450:133969-135198
scaffold129450	135569	135971	scaffold129450:133969-135198
scaffold129453	90108	90305	scaffold129453:90633-91861
scaffold129453	90353	90734	scaffold129453:90633-91861
scaffold129453	90783	90847	scaffold129453:90633-91861
scaffold129453	90853	91398	scaffold129453:90633-91861
scaffold129453	91738	91802	scaffold129453:90633-91861
scaffold129453	91813	91881	scaffold129453:90633-91861
scaffold129453	92543	92636	scaffold129453:90633-91861
scaffold129462	32484	32564	scaffold129462:33244-34472
scaffold129462	32574	32644	scaffold129462:33244-34472
scaffold129462	33709	33993	scaffold129462:33244-34472
scaffold129462	33994	34071	scaffold129462:33244-34472
scaffold129462	34269	34422	scaffold129462:33244-34472
scaffold129469	2423	2673	scaffold129469:2573-3802
scaffold129469	2753	2900	scaffold129469:2573-3802
scaffold129469	2903	4116	scaffold129469:2573-3802
scaffold129487	25584	25733	scaffold129487:26414-27642
scaffold129487	25869	25946	scaffold129487:26414-27642
scaffold129487	25949	26144	scaffold129487:26414-27642
scaffold129487	26149	26366	scaffold129487:26414-27642
scaffold129487	26569	26770	scaffold129487:26414-27642
scaffold129487	26789	26914	scaffold129487:26414-27642
scaffold129487	26934	27072	scaffold129487:26414-27642
scaffold129487	27074	27279	scaffold129487:26414-27642
scaffold129487	27339	27492	scaffold129487:26414-27642
scaffold129487	27764	27929	scaffold129487:26414-27642
scaffold129487	28109	28267	scaffold129487:26414-27642
scaffold129495	62603	63019	scaffold129495:62578-63807
scaffold129495	63093	63300	scaffold129495:62578-63807
scaffold129495	63438	63726	scaffold129495:62578-63807
scaffold129495	63808	64159	scaffold129495:62578-63807
scaffold129495	64163	64452	scaffold129495:62578-63807
scaffold129495	64528	64636	scaffold129495:62578-63807
scaffold129495	95134	95387	scaffold129495:95944-97172
scaffold129495	95614	95840	scaffold129495:95944-97172
scaffold129495	96034	96232	scaffold129495:95944-97172
scaffold129495	96739	97248	scaffold129495:95944-97172
scaffold129507	14744	15519	scaffold129507:15574-16803
scaffold129507	16129	16204	scaffold129507:15574-16803
scaffold129507	16559	17163	scaffold129507:15574-16803
scaffold129507	17439	17588	scaffold129507:15574-16803
scaffold129510	69520	70738	scaffold129510:68690-69919
scaffold129516	51668	52077	scaffold129516:52493-53721
scaffold129516	52098	52504	scaffold129516:52493-53721
scaffold129516	52573	52852	scaffold129516:52493-53721
scaffold129516	53008	53359	scaffold129516:52493-53721
scaffold129516	53413	53711	scaffold129516:52493-53721
scaffold129516	53783	53924	scaffold129516:52493-53721
scaffold129516	53983	54115	scaffold129516:52493-53721
scaffold129516	54118	54554	scaffold129516:52493-53721
scaffold129524	19391	19600	scaffold129524:19921-21150
scaffold129524	19731	19971	scaffold129524:19921-21150
scaffold129524	20351	20518	scaffold129524:19921-21150
scaffold129524	20741	20909	scaffold129524:19921-21150
scaffold129524	20931	21084	scaffold129524:19921-21150
scaffold129524	21281	21931	scaffold129524:19921-21150
scaffold129524	52308	53214	scaffold129524:52908-54136
scaffold129524	53288	53561	scaffold129524:52908-54136
scaffold129524	53653	53788	scaffold129524:52908-54136
scaffold129524	53793	54782	scaffold129524:52908-54136
scaffold129524	109228	109781	scaffold129524:109818-111048
scaffold129524	109793	110062	scaffold129524:109818-111048
scaffold129524	110068	110815	scaffold129524:109818-111048
scaffold129524	110828	111257	scaffold129524:109818-111048
scaffold129524	111538	111860	scaffold129524:109818-111048
scaffold129528	14875	15096	scaffold129528:15490-16718
scaffold129528	16100	16311	scaffold129528:15490-16718
scaffold129528	17300	17454	scaffold129528:15490-16718
scaffold129528	98504	98716	scaffold129528:99124-100352
scaffold129528	98729	99281	scaffold129528:99124-100352
scaffold129528	99289	99612	scaffold129528:99124-100352
scaffold129528	99834	99978	scaffold129528:99124-100352
scaffold129528	99979	100101	scaffold129528:99124-100352
scaffold129528	122595	122788	scaffold129528:123405-124633
scaffold129528	122790	123946	scaffold129528:123405-124633
scaffold129532	20148	20369	scaffold129532:20698-21926
scaffold129532	20373	20495	scaffold129532:20698-21926
scaffold129532	20498	20706	scaffold129532:20698-21926
scaffold129532	20723	20919	scaffold129532:20698-21926
scaffold129537	144606	144810	scaffold129537:145426-146654
scaffold129537	144811	144960	scaffold129537:145426-146654
scaffold129537	145031	145175	scaffold129537:145426-146654
scaffold129537	145231	145505	scaffold129537:145426-146654
scaffold129537	145511	145665	scaffold129537:145426-146654
scaffold129537	145726	145857	scaffold129537:145426-146654
scaffold129537	145861	146645	scaffold129537:145426-146654
scaffold129537	146671	146856	scaffold129537:145426-146654
scaffold129537	278128	278334	scaffold129537:278141-279370
scaffold129537	278403	278547	scaffold129537:278141-279370
scaffold129537	278743	279321	scaffold129537:278141-279370
scaffold129537	279323	279584	scaffold129537:278141-279370
scaffold129537	279588	279801	scaffold129537:278141-279370
scaffold129537	279883	279948	scaffold129537:278141-279370
scaffold129537	279953	280088	scaffold129537:278141-279370
scaffold129538	6969	7106	scaffold129538:7799-9028;scaffold129538:9193-10422
scaffold129538	7109	7174	scaffold129538:7799-9028;scaffold129538:9193-10422
scaffold129538	7179	7534	scaffold129538:7799-9028;scaffold129538:9193-10422
scaffold129538	7604	7753	scaffold129538:7799-9028;scaffold129538:9193-10422
scaffold129538	7759	7948	scaffold129538:7799-9028;scaffold129538:9193-10422
scaffold129538	7959	8113	scaffold129538:7799-9028;scaffold129538:9193-10422
scaffold129538	9129	9346	scaffold129538:7799-9028;scaffold129538:9193-10422
scaffold129538	9494	9628	scaffold129538:7799-9028;scaffold129538:9193-10422
scaffold129538	9644	9846	scaffold129538:7799-9028;scaffold129538:9193-10422
scaffold129538	10249	10408	scaffold129538:7799-9028;scaffold129538:9193-10422
scaffold129538	10474	11084	scaffold129538:7799-9028;scaffold129538:9193-10422
scaffold129538	169667	169799	scaffold129538:170492-172185
scaffold129538	169822	170432	scaffold129538:170492-172185
scaffold129538	170452	170899	scaffold129538:170492-172185
scaffold129538	170902	171127	scaffold129538:170492-172185
scaffold129538	172077	172413	scaffold129538:170492-172185
scaffold129538	172547	172718	scaffold129538:170492-172185
scaffold129538	182581	182805	scaffold129538:183411-185629
scaffold129538	183016	183487	scaffold129538:183411-185629
scaffold129538	183496	183568	scaffold129538:183411-185629
scaffold129538	183576	183771	scaffold129538:183411-185629
scaffold129538	183776	183853	scaffold129538:183411-185629
scaffold129538	183856	183990	scaffold129538:183411-185629
scaffold129538	183996	184270	scaffold129538:183411-185629
scaffold129538	184331	184404	scaffold129538:183411-185629
scaffold129538	184436	184513	scaffold129538:183411-185629
scaffold129538	184521	184872	scaffold129538:183411-185629
scaffold129538	185001	185133	scaffold129538:183411-185629
scaffold129538	185136	186049	scaffold129538:183411-185629
scaffold129538	186051	186118	scaffold129538:183411-185629
scaffold129538	186166	186458	scaffold129538:183411-185629
scaffold129541	13574	13708	scaffold129541:14384-15612
scaffold129541	13709	13830	scaffold129541:14384-15612
scaffold129541	13844	14046	scaffold129541:14384-15612
scaffold129541	14054	14678	scaffold129541:14384-15612
scaffold129541	14689	14748	scaffold129541:14384-15612
scaffold129541	15044	15297	scaffold129541:14384-15612
scaffold129541	16214	16444	scaffold129541:14384-15612
scaffold129542	223914	224063	scaffold129542:224739-225968
scaffold129542	224064	224615	scaffold129542:224739-225968
scaffold129542	224764	225234	scaffold129542:224739-225968
scaffold129542	225469	225666	scaffold129542:224739-225968
scaffold129542	225674	225745	scaffold129542:224739-225968
scaffold129542	225749	226300	scaffold129542:224739-225968
scaffold129542	226304	226796	scaffold129542:224739-225968
scaffold129542	424748	424819	scaffold129542:425578-426807
scaffold129542	424968	425391	scaffold129542:425578-426807
scaffold129542	425798	425946	scaffold129542:425578-426807
scaffold129542	426018	426219	scaffold129542:425578-426807
scaffold129542	426518	426653	scaffold129542:425578-426807
scaffold129542	426713	426786	scaffold129542:425578-426807
scaffold129542	426793	426925	scaffold129542:425578-426807
scaffold129542	426938	427333	scaffold129542:425578-426807
scaffold129542	427348	427611	scaffold129542:425578-426807
scaffold129548	62605	62808	scaffold129548:63420-64648
scaffold129548	62810	63027	scaffold129548:63420-64648
scaffold129548	63030	63301	scaffold129548:63420-64648
scaffold129548	63310	63429	scaffold129548:63420-64648
scaffold129548	63430	63501	scaffold129548:63420-64648
scaffold129548	63725	63862	scaffold129548:63420-64648
scaffold129548	64070	64409	scaffold129548:63420-64648
scaffold129548	64420	65120	scaffold129548:63420-64648
scaffold129548	65125	65467	scaffold129548:63420-64648
scaffold129549	2545	2653	scaffold129549:3375-4627
scaffold129549	2690	2839	scaffold129549:3375-4627
scaffold129549	2850	3128	scaffold129549:3375-4627
scaffold129549	3130	3411	scaffold129549:3375-4627
scaffold129549	3500	3969	scaffold129549:3375-4627
scaffold129549	4080	4264	scaffold129549:3375-4627
scaffold129549	4955	5180	scaffold129549:3375-4627
scaffold129553	67924	68154	scaffold129553:67784-69013
scaffold129553	68244	68451	scaffold129553:67784-69013
scaffold129553	68559	68875	scaffold129553:67784-69013
scaffold129553	72714	72928	scaffold129553:73404-74633
scaffold129553	73184	73430	scaffold129553:73404-74633
scaffold129553	73984	74201	scaffold129553:73404-74633
scaffold129553	123826	124370	scaffold129553:124616-126230
scaffold129553	124381	124442	scaffold129553:124616-126230
scaffold129553	124446	124531	scaffold129553:124616-126230
scaffold129553	125041	125554	scaffold129553:124616-126230
scaffold129553	125791	125955	scaffold129553:124616-126230
scaffold129555	10122	10539	scaffold129555:10937-12165
scaffold129555	10617	10894	scaffold129555:10937-12165
scaffold129562	20034	20241	scaffold129562:20857-22085
scaffold129562	20244	20743	scaffold129562:20857-22085
scaffold129562	20744	21218	scaffold129562:20857-22085
scaffold129562	21224	21293	scaffold129562:20857-22085
scaffold129562	22549	22909	scaffold129562:20857-22085
scaffold129562	26246	26885	scaffold129562:27076-28304
scaffold129562	26891	27242	scaffold129562:27076-28304
scaffold129562	27246	27513	scaffold129562:27076-28304
scaffold129562	27516	28212	scaffold129562:27076-28304
scaffold129562	28361	28778	scaffold129562:27076-28304
scaffold129567	126397	126565	scaffold129567:126732-127960
scaffold129567	127642	127759	scaffold129567:126732-127960
scaffold129567	127987	128141	scaffold129567:126732-127960
scaffold129569	50274	50427	scaffold129569:51104-52332
scaffold129569	50484	50841	scaffold129569:51104-52332
scaffold129569	50854	51060	scaffold129569:51104-52332
scaffold129569	51119	51265	scaffold129569:51104-52332
scaffold129569	51324	52054	scaffold129569:51104-52332
scaffold129569	52094	52948	scaffold129569:51104-52332
scaffold129569	52954	53171	scaffold129569:51104-52332
scaffold129570	145536	145606	scaffold129570:146351-147580
scaffold129570	145666	145958	scaffold129570:146351-147580
scaffold129570	145961	146437	scaffold129570:146351-147580
scaffold129570	146586	146857	scaffold129570:146351-147580
scaffold129570	146946	147069	scaffold129570:146351-147580
scaffold129570	147276	147353	scaffold129570:146351-147580
scaffold129570	147356	147556	scaffold129570:146351-147580
scaffold129570	147566	148043	scaffold129570:146351-147580
scaffold129570	148046	148116	scaffold129570:146351-147580
scaffold129570	148186	148254	scaffold129570:146351-147580
scaffold129570	148266	148335	scaffold129570:146351-147580
scaffold129572	40071	40485	scaffold129572:40901-42130
scaffold129577	18240	18403	scaffold129577:18440-19668
scaffold129586	29963	30257	scaffold129586:30793-32021
scaffold129586	30818	31010	scaffold129586:30793-32021
scaffold129586	31153	31291	scaffold129586:30793-32021
scaffold129586	31293	31374	scaffold129586:30793-32021
scaffold129586	31728	31858	scaffold129586:30793-32021
scaffold129586	32448	32670	scaffold129586:30793-32021
scaffold129595	8445	8515	scaffold129595:8945-10561
scaffold129595	8525	8660	scaffold129595:8945-10561
scaffold129595	8750	9047	scaffold129595:8945-10561
scaffold129595	9085	9838	scaffold129595:8945-10561
scaffold129595	9845	10894	scaffold129595:8945-10561
scaffold129595	11120	11389	scaffold129595:8945-10561
scaffold129595	27130	27209	scaffold129595:27960-29189
scaffold129595	27340	27535	scaffold129595:27960-29189
scaffold129595	28650	28795	scaffold129595:27960-29189
scaffold129595	28860	29016	scaffold129595:27960-29189
scaffold129595	29070	29811	scaffold129595:27960-29189
scaffold129596	64077	64358	scaffold129596:64667-66913
scaffold129596	64612	64885	scaffold129596:64667-66913
scaffold129596	64917	65231	scaffold129596:64667-66913
scaffold129596	65567	65704	scaffold129596:64667-66913
scaffold129596	65707	66067	scaffold129596:64667-66913
scaffold129596	66502	67198	scaffold129596:64667-66913
scaffold129596	243898	244118	scaffold129596:243758-244987
scaffold129596	244588	244934	scaffold129596:243758-244987
scaffold129596	244938	245120	scaffold129596:243758-244987
scaffold129611	14094	14230	scaffold129611:14499-15727
scaffold129611	14234	14741	scaffold129611:14499-15727
scaffold129611	15114	15282	scaffold129611:14499-15727
scaffold129611	15474	15639	scaffold129611:14499-15727
scaffold129611	15704	16166	scaffold129611:14499-15727
scaffold129616	136104	136403	scaffold129616:136544-137773
scaffold129616	136544	138068	scaffold129616:136544-137773
scaffold129616	265779	265924	scaffold129616:266609-267838
scaffold129616	265939	266546	scaffold129616:266609-267838
scaffold129616	266549	266634	scaffold129616:266609-267838
scaffold129616	266639	266766	scaffold129616:266609-267838
scaffold129616	266769	267599	scaffold129616:266609-267838
scaffold129616	267619	267894	scaffold129616:266609-267838
scaffold129616	267899	268240	scaffold129616:266609-267838
scaffold129625	125624	125952	scaffold129625:126439-127668
scaffold129625	126049	126192	scaffold129625:126439-127668
scaffold129625	126279	126771	scaffold129625:126439-127668
scaffold129625	126889	127258	scaffold129625:126439-127668
scaffold129625	127264	127447	scaffold129625:126439-127668
scaffold129625	127449	127567	scaffold129625:126439-127668
scaffold129625	127574	127916	scaffold129625:126439-127668
scaffold129625	127919	128056	scaffold129625:126439-127668
scaffold129625	128199	128473	scaffold129625:126439-127668
scaffold129629	15163	15949	scaffold129629:15738-16966
scaffold129629	16008	16243	scaffold129629:15738-16966
scaffold129629	16368	16541	scaffold129629:15738-16966
scaffold129629	16568	16920	scaffold129629:15738-16966
scaffold129629	17058	17347	scaffold129629:15738-16966
scaffold129629	17658	17799	scaffold129629:15738-16966
scaffold129652	145	285	scaffold129652:973-2201
scaffold129652	570	926	scaffold129652:973-2201
scaffold129652	1150	1351	scaffold129652:973-2201
scaffold129659	37104	37310	scaffold129659:37534-38763
scaffold129659	37474	37676	scaffold129659:37534-38763
scaffold129659	38054	38594	scaffold129659:37534-38763
scaffold129659	38719	39579	scaffold129659:37534-38763
scaffold129659	47275	47547	scaffold129659:47825-49054
scaffold129659	47825	47952	scaffold129659:47825-49054
scaffold129659	48375	48916	scaffold129659:47825-49054
scaffold129659	48990	49853	scaffold129659:47825-49054
scaffold129665	46344	46695	scaffold129665:47174-48402
scaffold129665	46709	46903	scaffold129665:47174-48402
scaffold129665	46904	47462	scaffold129665:47174-48402
scaffold129665	47464	47752	scaffold129665:47174-48402
scaffold129665	47754	47830	scaffold129665:47174-48402
scaffold129665	47894	48158	scaffold129665:47174-48402
scaffold129683	16979	17047	scaffold129683:17809-19510
scaffold129683	17119	17274	scaffold129683:17809-19510
scaffold129683	17469	17612	scaffold129683:17809-19510
scaffold129683	17619	17690	scaffold129683:17809-19510
scaffold129683	17694	17759	scaffold129683:17809-19510
scaffold129683	17969	18109	scaffold129683:17809-19510
scaffold129683	18254	18486	scaffold129683:17809-19510
scaffold129683	18749	18911	scaffold129683:17809-19510
scaffold129683	18974	19168	scaffold129683:17809-19510
scaffold129683	19614	19778	scaffold129683:17809-19510
scaffold129684	50004	50147	scaffold129684:49859-51087
scaffold129687	216501	216741	scaffold129687:216866-218094
scaffold129687	217086	217281	scaffold129687:216866-218094
scaffold129687	217621	218469	scaffold129687:216866-218094
scaffold129688	34245	34367	scaffold129688:34653-35882
scaffold129688	34435	34590	scaffold129688:34653-35882
scaffold129688	34650	34793	scaffold129688:34653-35882
scaffold129688	34795	34929	scaffold129688:34653-35882
scaffold129688	34935	35080	scaffold129688:34653-35882
scaffold129688	35085	35285	scaffold129688:34653-35882
scaffold129688	35510	36616	scaffold129688:34653-35882
scaffold129688	36625	36706	scaffold129688:34653-35882
scaffold129698	31798	31932	scaffold129698:32478-33706
scaffold129698	31948	32080	scaffold129698:32478-33706
scaffold129698	32213	32318	scaffold129698:32478-33706
scaffold129698	32343	32553	scaffold129698:32478-33706
scaffold129698	32693	32828	scaffold129698:32478-33706
scaffold129698	33673	34279	scaffold129698:32478-33706
scaffold129698	34393	34544	scaffold129698:32478-33706
scaffold129711	68319	68525	scaffold129711:69079-70308
scaffold129711	68529	68592	scaffold129711:69079-70308
scaffold129711	68619	68800	scaffold129711:69079-70308
scaffold129711	69036	69179	scaffold129711:69079-70308
scaffold129711	69386	69586	scaffold129711:69079-70308
scaffold129711	69591	69729	scaffold129711:69079-70308
scaffold129711	69736	69856	scaffold129711:69079-70308
scaffold129711	69861	69928	scaffold129711:69079-70308
scaffold129711	69941	70070	scaffold129711:69079-70308
scaffold129711	70141	70207	scaffold129711:69079-70308
scaffold129711	70211	70290	scaffold129711:69079-70308
scaffold129711	70441	70632	scaffold129711:69079-70308
scaffold129711	70716	71129	scaffold129711:69079-70308
scaffold129711	148682	148765	scaffold129711:149512-150741
scaffold129711	148832	148971	scaffold129711:149512-150741
scaffold129711	149182	149378	scaffold129711:149512-150741
scaffold129711	149472	149750	scaffold129711:149512-150741
scaffold129711	150082	150152	scaffold129711:149512-150741
scaffold129711	150157	150241	scaffold129711:149512-150741
scaffold129711	150657	150726	scaffold129711:149512-150741
scaffold129711	150897	151159	scaffold129711:149512-150741
scaffold129711	151182	151555	scaffold129711:149512-150741
scaffold129711	209875	210052	scaffold129711:210030-211258
scaffold129711	210115	210365	scaffold129711:210030-211258
scaffold129711	210390	210614	scaffold129711:210030-211258
scaffold129711	210665	211368	scaffold129711:210030-211258
scaffold129711	211370	211578	scaffold129711:210030-211258
scaffold129711	211600	211995	scaffold129711:210030-211258
scaffold129711	218759	218821	scaffold129711:217549-218778
scaffold129711	218824	219111	scaffold129711:217549-218778
scaffold129729	104228	104371	scaffold129729:105058-106286
scaffold129729	104378	104445	scaffold129729:105058-106286
scaffold129729	104458	104591	scaffold129729:105058-106286
scaffold129729	104593	104790	scaffold129729:105058-106286
scaffold129729	104793	105015	scaffold129729:105058-106286
scaffold129729	105018	105338	scaffold129729:105058-106286
scaffold129729	105348	105587	scaffold129729:105058-106286
scaffold129729	105623	105759	scaffold129729:105058-106286
scaffold129729	105778	106024	scaffold129729:105058-106286
scaffold129729	106033	106252	scaffold129729:105058-106286
scaffold129729	106468	107106	scaffold129729:105058-106286
scaffold129729	110068	110163	scaffold129729:109283-110512;scaffold129729:110519-111748
scaffold129729	110323	110397	scaffold129729:109283-110512;scaffold129729:110519-111748
scaffold129729	110403	110529	scaffold129729:109283-110512;scaffold129729:110519-111748
scaffold129729	110603	110874	scaffold129729:109283-110512;scaffold129729:110519-111748
scaffold129729	110908	111254	scaffold129729:109283-110512;scaffold129729:110519-111748
scaffold129729	111333	111546	scaffold129729:109283-110512;scaffold129729:110519-111748
scaffold129729	111583	112051	scaffold129729:109283-110512;scaffold129729:110519-111748
scaffold129729	112243	112324	scaffold129729:109283-110512;scaffold129729:110519-111748
scaffold129729	112403	112579	scaffold129729:109283-110512;scaffold129729:110519-111748
scaffold129735	55824	56058	scaffold129735:55924-57153
scaffold129735	56669	56969	scaffold129735:55924-57153
scaffold129735	57199	57903	scaffold129735:55924-57153
scaffold129735	57909	57980	scaffold129735:55924-57153
scaffold129768	37455	37605	scaffold129768:38285-39887
scaffold129768	37960	38098	scaffold129768:38285-39887
scaffold129768	38155	38297	scaffold129768:38285-39887
scaffold129768	38785	38922	scaffold129768:38285-39887
scaffold129768	38995	39073	scaffold129768:38285-39887
scaffold129768	39075	39351	scaffold129768:38285-39887
scaffold129768	39875	40632	scaffold129768:38285-39887
scaffold129770	23045	23240	scaffold129770:23756-24985
scaffold129770	23245	23390	scaffold129770:23756-24985
scaffold129770	23655	23714	scaffold129770:23756-24985
scaffold129770	23740	25477	scaffold129770:23756-24985
scaffold129770	25495	25826	scaffold129770:23756-24985
scaffold129790	96244	96321	scaffold129790:97074-98302
scaffold129790	96334	97240	scaffold129790:97074-98302
scaffold129790	97859	98023	scaffold129790:97074-98302
scaffold129790	98739	98914	scaffold129790:97074-98302
scaffold129802	33184	33319	scaffold129802:34014-35242
scaffold129802	33619	33745	scaffold129802:34014-35242
scaffold129802	34164	34447	scaffold129802:34014-35242
scaffold129802	34464	35086	scaffold129802:34014-35242
scaffold129802	35089	35285	scaffold129802:34014-35242
scaffold129802	35419	35855	scaffold129802:34014-35242
scaffold129802	252502	252898	scaffold129802:253312-254660
scaffold129802	252902	253440	scaffold129802:253312-254660
scaffold129802	253942	254148	scaffold129802:253312-254660
scaffold129802	254377	254525	scaffold129802:253312-254660
scaffold129802	254682	254750	scaffold129802:253312-254660
scaffold129802	254757	254891	scaffold129802:253312-254660
scaffold129802	255297	255451	scaffold129802:253312-254660
scaffold129807	19306	19505	scaffold129807:20121-21349
scaffold129807	19516	20428	scaffold129807:20121-21349
scaffold129807	20431	20786	scaffold129807:20121-21349
scaffold129807	20791	21088	scaffold129807:20121-21349
scaffold129807	21576	21708	scaffold129807:20121-21349
scaffold129807	22051	22179	scaffold129807:20121-21349
scaffold129820	9285	9492	scaffold129820:7665-8893
scaffold129820	9585	9718	scaffold129820:7665-8893
scaffold129832	87899	88050	scaffold129832:88729-89958
scaffold129832	88689	88884	scaffold129832:88729-89958
scaffold129832	89534	89804	scaffold129832:88729-89958
scaffold129832	89914	90765	scaffold129832:88729-89958
scaffold129834	26079	26346	scaffold129834:26904-28132
scaffold129834	26354	26635	scaffold129834:26904-28132
scaffold129834	26639	27141	scaffold129834:26904-28132
scaffold129834	27339	27490	scaffold129834:26904-28132
scaffold129834	27494	27689	scaffold129834:26904-28132
scaffold129834	27704	27896	scaffold129834:26904-28132
scaffold129834	27914	28111	scaffold129834:26904-28132
scaffold129834	28114	28313	scaffold129834:26904-28132
scaffold129834	28319	28576	scaffold129834:26904-28132
scaffold129834	28599	28958	scaffold129834:26904-28132
scaffold129847	50745	50813	scaffold129847:51290-52518
scaffold129847	50815	51590	scaffold129847:51290-52518
scaffold129847	68195	68347	scaffold129847:67404-68632
scaffold129847	104343	104489	scaffold129847:104362-105591
scaffold129847	104788	106399	scaffold129847:104362-105591
scaffold129847	138210	138284	scaffold129847:138970-140199
scaffold129847	138285	138353	scaffold129847:138970-140199
scaffold129847	138355	138502	scaffold129847:138970-140199
scaffold129847	138785	138985	scaffold129847:138970-140199
scaffold129847	139490	139613	scaffold129847:138970-140199
scaffold129847	139620	139822	scaffold129847:138970-140199
scaffold129847	139830	140235	scaffold129847:138970-140199
scaffold129847	140240	140594	scaffold129847:138970-140199
scaffold129847	140605	141016	scaffold129847:138970-140199
scaffold129847	221833	222035	scaffold129847:222368-223596
scaffold129847	222048	222397	scaffold129847:222368-223596
scaffold129847	222468	222817	scaffold129847:222368-223596
scaffold129847	222818	222886	scaffold129847:222368-223596
scaffold129847	223733	223932	scaffold129847:222368-223596
scaffold129847	223993	224141	scaffold129847:222368-223596
scaffold129847	224143	224214	scaffold129847:222368-223596
scaffold129847	224353	224419	scaffold129847:222368-223596
scaffold129852	14925	14997	scaffold129852:15260-16489
scaffold129852	15000	15276	scaffold129852:15260-16489
scaffold129852	15280	15908	scaffold129852:15260-16489
scaffold129852	15920	16188	scaffold129852:15260-16489
scaffold129852	16190	16332	scaffold129852:15260-16489
scaffold129852	16470	16667	scaffold129852:15260-16489
scaffold129852	16680	16819	scaffold129852:15260-16489
scaffold129852	16820	17228	scaffold129852:15260-16489
scaffold129852	17230	17296	scaffold129852:15260-16489
scaffold129857	80590	80871	scaffold129857:81420-82678
scaffold129857	80890	81570	scaffold129857:81420-82678
scaffold129857	81575	81648	scaffold129857:81420-82678
scaffold129857	82045	82252	scaffold129857:81420-82678
scaffold129857	82305	82591	scaffold129857:81420-82678
scaffold129857	82595	82884	scaffold129857:81420-82678
scaffold129857	82885	83149	scaffold129857:81420-82678
scaffold129864	66367	67423	scaffold129864:67192-68420
scaffold129864	67557	67714	scaffold129864:67192-68420
scaffold129864	68252	68549	scaffold129864:67192-68420
scaffold129864	68602	68736	scaffold129864:67192-68420
scaffold129891	7036	7319	scaffold129891:7776-9312
scaffold129891	7406	7609	scaffold129891:7776-9312
scaffold129891	7611	7811	scaffold129891:7776-9312
scaffold129891	8166	8356	scaffold129891:7776-9312
scaffold129891	8656	8805	scaffold129891:7776-9312
scaffold129891	9081	9402	scaffold129891:7776-9312
scaffold129891	9846	10071	scaffold129891:7776-9312
scaffold129892	13614	13825	scaffold129892:14439-15667
scaffold129892	13829	14499	scaffold129892:14439-15667
scaffold129892	14509	14669	scaffold129892:14439-15667
scaffold129892	14674	14863	scaffold129892:14439-15667
scaffold129892	14864	15429	scaffold129892:14439-15667
scaffold129892	16429	16494	scaffold129892:14439-15667
scaffold129896	75539	75767	scaffold129896:76299-78359
scaffold129896	75814	75959	scaffold129896:76299-78359
scaffold129896	76024	76151	scaffold129896:76299-78359
scaffold129896	76363	76630	scaffold129896:76299-78359
scaffold129896	76813	76999	scaffold129896:76299-78359
scaffold129896	77138	78946	scaffold129896:76299-78359
scaffold129896	78993	79193	scaffold129896:76299-78359
scaffold129903	160109	160192	scaffold129903:160939-162167
scaffold129903	160194	160259	scaffold129903:160939-162167
scaffold129903	160324	160528	scaffold129903:160939-162167
scaffold129903	160529	161019	scaffold129903:160939-162167
scaffold129903	161034	161295	scaffold129903:160939-162167
scaffold129903	161509	161667	scaffold129903:160939-162167
scaffold129903	161694	161852	scaffold129903:160939-162167
scaffold129908	188263	188402	scaffold129908:187868-189096
scaffold129908	188403	188539	scaffold129908:187868-189096
scaffold129908	188933	189122	scaffold129908:187868-189096
scaffold129908	189138	189561	scaffold129908:187868-189096
scaffold129908	189563	189920	scaffold129908:187868-189096
scaffold129916	44245	44320	scaffold129916:45070-46299
scaffold129916	44330	44459	scaffold129916:45070-46299
scaffold129916	44605	44674	scaffold129916:45070-46299
scaffold129916	44680	44946	scaffold129916:45070-46299
scaffold129916	45080	45365	scaffold129916:45070-46299
scaffold129916	45380	45653	scaffold129916:45070-46299
scaffold129916	45780	45938	scaffold129916:45070-46299
scaffold129916	45990	46125	scaffold129916:45070-46299
scaffold129916	46345	46488	scaffold129916:45070-46299
scaffold129916	47010	47106	scaffold129916:45070-46299
scaffold129916	62780	63001	scaffold129916:63610-64839
scaffold129916	63500	63639	scaffold129916:63610-64839
scaffold129916	63640	63765	scaffold129916:63610-64839
scaffold129916	63900	64355	scaffold129916:63610-64839
scaffold129916	64485	64996	scaffold129916:63610-64839
scaffold129916	65160	65275	scaffold129916:63610-64839
scaffold129916	163639	163763	scaffold129916:164309-165538
scaffold129916	164970	165182	scaffold129916:164309-165538
scaffold129916	165265	165395	scaffold129916:164309-165538
scaffold129916	165404	165617	scaffold129916:164309-165538
scaffold129916	165819	166185	scaffold129916:164309-165538
scaffold129916	224793	224936	scaffold129916:224148-225377
scaffold129916	225073	225481	scaffold129916:224148-225377
scaffold129916	225662	226010	scaffold129916:224148-225377
scaffold129916	226108	226218	scaffold129916:224148-225377
scaffold129916	275661	276434	scaffold129916:275083-276312
scaffold129916	276631	276967	scaffold129916:275083-276312
scaffold129916	276968	277137	scaffold129916:275083-276312
scaffold129916	332817	332958	scaffold129916:333478-334779
scaffold129916	334222	334359	scaffold129916:333478-334779
scaffold129916	334437	334865	scaffold129916:333478-334779
scaffold129916	334992	335605	scaffold129916:333478-334779
scaffold129937	47388	47534	scaffold129937:47863-49091
scaffold129937	47748	47877	scaffold129937:47863-49091
scaffold129937	47953	48089	scaffold129937:47863-49091
scaffold129937	48243	48450	scaffold129937:47863-49091
scaffold129937	48588	48726	scaffold129937:47863-49091
scaffold129937	54240	54402	scaffold129937:54720-55948
scaffold129937	54810	55015	scaffold129937:54720-55948
scaffold129937	55030	55107	scaffold129937:54720-55948
scaffold129937	55520	55653	scaffold129937:54720-55948
scaffold129937	56075	56236	scaffold129937:54720-55948
scaffold129939	61925	64428	scaffold129939:62685-63914
scaffold129947	25094	25375	scaffold129947:25914-27960
scaffold129947	25789	26004	scaffold129947:25914-27960
scaffold129947	26569	26759	scaffold129947:25914-27960
scaffold129947	26779	26925	scaffold129947:25914-27960
scaffold129947	27229	27482	scaffold129947:25914-27960
scaffold129947	27534	27693	scaffold129947:25914-27960
scaffold129947	27834	27975	scaffold129947:25914-27960
scaffold129947	28089	28243	scaffold129947:25914-27960
scaffold129947	28319	28570	scaffold129947:25914-27960
scaffold129947	28649	28795	scaffold129947:25914-27960
scaffold129951	535	607	scaffold129951:67-2282
scaffold129951	610	906	scaffold129951:67-2282
scaffold129951	1380	1603	scaffold129951:67-2282
scaffold129951	1805	2169	scaffold129951:67-2282
scaffold129951	2225	2593	scaffold129951:67-2282
scaffold129951	2645	3009	scaffold129951:67-2282
scaffold129951	3010	3082	scaffold129951:67-2282
scaffold129963	44364	44445	scaffold129963:45194-46422
scaffold129963	44644	44986	scaffold129963:45194-46422
scaffold129963	44989	45269	scaffold129963:45194-46422
scaffold129963	45534	45759	scaffold129963:45194-46422
scaffold129963	46054	46271	scaffold129963:45194-46422
scaffold129975	295481	295624	scaffold129975:295701-296929;scaffold129975:298150-299378
scaffold129975	295916	296115	scaffold129975:295701-296929;scaffold129975:298150-299378
scaffold129975	296156	296492	scaffold129975:295701-296929;scaffold129975:298150-299378
scaffold129975	296576	296988	scaffold129975:295701-296929;scaffold129975:298150-299378
scaffold129975	297151	297510	scaffold129975:295701-296929;scaffold129975:298150-299378
scaffold129975	298166	298471	scaffold129975:295701-296929;scaffold129975:298150-299378
scaffold129975	298721	299050	scaffold129975:295701-296929;scaffold129975:298150-299378
scaffold129986	147040	147311	scaffold129986:147865-149094
scaffold129986	147325	147521	scaffold129986:147865-149094
scaffold129986	147735	148499	scaffold129986:147865-149094
scaffold129986	148575	149240	scaffold129986:147865-149094
scaffold129986	149430	149931	scaffold129986:147865-149094
scaffold129986	227132	227334	scaffold129986:227887-229115
scaffold129986	227417	227998	scaffold129986:227887-229115
scaffold129986	228077	228633	scaffold129986:227887-229115
scaffold129986	228707	228776	scaffold129986:227887-229115
scaffold129986	228777	229187	scaffold129986:227887-229115
scaffold129986	229342	229562	scaffold129986:227887-229115
scaffold129986	229817	229944	scaffold129986:227887-229115
scaffold129991	78155	78233	scaffold129991:78985-80214
scaffold129991	78240	78435	scaffold129991:78985-80214
scaffold129991	78440	78644	scaffold129991:78985-80214
scaffold129991	78735	79144	scaffold129991:78985-80214
scaffold129991	79205	79623	scaffold129991:78985-80214
scaffold129991	79920	81047	scaffold129991:78985-80214
scaffold129991	82879	83100	scaffold129991:83639-84868
scaffold129991	83319	83528	scaffold129991:83639-84868
scaffold129991	84354	85700	scaffold129991:83639-84868
scaffold130013	13666	13881	scaffold130013:14496-15345
scaffold130013	14111	14664	scaffold130013:14496-15345
scaffold130013	14901	14970	scaffold130013:14496-15345
scaffold130013	14971	15040	scaffold130013:14496-15345
scaffold130013	15116	15241	scaffold130013:14496-15345
scaffold130021	36363	38224	scaffold130021:36208-37436
scaffold130021	69392	69602	scaffold130021:70152-71380
scaffold130021	69742	70037	scaffold130021:70152-71380
scaffold130021	70177	70445	scaffold130021:70152-71380
scaffold130021	70447	71065	scaffold130021:70152-71380
scaffold130021	71212	71583	scaffold130021:70152-71380
scaffold130021	91091	91230	scaffold130021:91921-93150
scaffold130021	91741	91854	scaffold130021:91921-93150
scaffold130021	92006	92199	scaffold130021:91921-93150
scaffold130021	92466	92792	scaffold130021:91921-93150
scaffold130021	92911	93405	scaffold130021:91921-93150
scaffold130029	50722	50805	scaffold130029:51547-52776
scaffold130029	51007	51208	scaffold130029:51547-52776
scaffold130029	51572	51760	scaffold130029:51547-52776
scaffold130029	51842	52345	scaffold130029:51547-52776
scaffold130029	52347	52827	scaffold130029:51547-52776
scaffold130029	52887	53113	scaffold130029:51547-52776
scaffold130047	319314	319589	scaffold130047:320144-321373
scaffold130047	319684	320010	scaffold130047:320144-321373
scaffold130047	320014	320080	scaffold130047:320144-321373
scaffold130047	320159	320368	scaffold130047:320144-321373
scaffold130047	320369	320718	scaffold130047:320144-321373
scaffold130047	320734	320857	scaffold130047:320144-321373
scaffold130047	320859	321350	scaffold130047:320144-321373
scaffold130047	321359	321567	scaffold130047:320144-321373
scaffold130047	321574	321709	scaffold130047:320144-321373
scaffold130047	321714	321972	scaffold130047:320144-321373
scaffold130047	321979	322189	scaffold130047:320144-321373
scaffold130053	42489	42855	scaffold130053:43249-44478
scaffold130053	42909	43058	scaffold130053:43249-44478
scaffold130053	43189	43327	scaffold130053:43249-44478
scaffold130053	43339	43691	scaffold130053:43249-44478
scaffold130053	43699	43928	scaffold130053:43249-44478
scaffold130053	43944	44012	scaffold130053:43249-44478
scaffold130053	44044	44398	scaffold130053:43249-44478
scaffold130053	44409	44815	scaffold130053:43249-44478
scaffold130053	44989	45175	scaffold130053:43249-44478
scaffold130053	62394	62610	scaffold130053:63224-64452
scaffold130053	62684	62968	scaffold130053:63224-64452
scaffold130053	62974	63512	scaffold130053:63224-64452
scaffold130053	63514	63588	scaffold130053:63224-64452
scaffold130053	63594	63661	scaffold130053:63224-64452
scaffold130053	63664	63737	scaffold130053:63224-64452
scaffold130053	63739	63811	scaffold130053:63224-64452
scaffold130054	9341	9893	scaffold130054:10101-11329
scaffold130054	9896	9972	scaffold130054:10101-11329
scaffold130054	10111	10420	scaffold130054:10101-11329
scaffold130054	10536	10696	scaffold130054:10101-11329
scaffold130054	10736	11517	scaffold130054:10101-11329
scaffold130054	11521	11591	scaffold130054:10101-11329
scaffold130054	11601	11716	scaffold130054:10101-11329
scaffold130054	11931	12159	scaffold130054:10101-11329
scaffold130067	13076	13223	scaffold130067:13891-15120
scaffold130067	14084	14232	scaffold130067:13891-15120
scaffold130067	14234	14521	scaffold130067:13891-15120
scaffold130067	14574	14919	scaffold130067:13891-15120
scaffold130067	14934	15340	scaffold130067:13891-15120
scaffold130067	15639	15828	scaffold130067:13891-15120
scaffold130067	15849	15927	scaffold130067:13891-15120
scaffold130067	39471	39615	scaffold130067:39911-41139
scaffold130067	39626	39766	scaffold130067:39911-41139
scaffold130067	39776	39968	scaffold130067:39911-41139
scaffold130067	40266	40405	scaffold130067:39911-41139
scaffold130067	40406	40472	scaffold130067:39911-41139
scaffold130067	40776	40850	scaffold130067:39911-41139
scaffold130067	40856	40923	scaffold130067:39911-41139
scaffold130067	40926	41044	scaffold130067:39911-41139
scaffold130067	41121	41345	scaffold130067:39911-41139
scaffold130067	41346	41417	scaffold130067:39911-41139
scaffold130067	41471	41967	scaffold130067:39911-41139
scaffold130067	116135	116349	scaffold130067:116955-118183
scaffold130067	116420	116549	scaffold130067:116955-118183
scaffold130067	116565	116838	scaffold130067:116955-118183
scaffold130067	116840	116966	scaffold130067:116955-118183
scaffold130067	116970	117314	scaffold130067:116955-118183
scaffold130067	117465	117729	scaffold130067:116955-118183
scaffold130067	117735	117893	scaffold130067:116955-118183
scaffold130067	118095	118299	scaffold130067:116955-118183
scaffold130067	118305	118436	scaffold130067:116955-118183
scaffold130067	158578	158857	scaffold130067:158068-159297
scaffold130067	158858	160122	scaffold130067:158068-159297
scaffold130073	156417	156600	scaffold130073:157227-159679
scaffold130073	156617	156754	scaffold130073:157227-159679
scaffold130073	156767	157516	scaffold130073:157227-159679
scaffold130073	157517	157649	scaffold130073:157227-159679
scaffold130073	157662	158078	scaffold130073:157227-159679
scaffold130073	158097	158360	scaffold130073:157227-159679
scaffold130073	158367	158445	scaffold130073:157227-159679
scaffold130073	158447	158516	scaffold130073:157227-159679
scaffold130073	158517	158780	scaffold130073:157227-159679
scaffold130073	158867	159170	scaffold130073:157227-159679
scaffold130073	159532	159690	scaffold130073:157227-159679
scaffold130073	159827	160107	scaffold130073:157227-159679
scaffold130085	120232	120726	scaffold130085:121057-122286
scaffold130085	120727	120920	scaffold130085:121057-122286
scaffold130085	120942	121344	scaffold130085:121057-122286
scaffold130085	121347	121414	scaffold130085:121057-122286
scaffold130085	121417	121484	scaffold130085:121057-122286
scaffold130085	121502	121635	scaffold130085:121057-122286
scaffold130085	121637	121701	scaffold130085:121057-122286
scaffold130085	236524	236586	scaffold130085:237349-238577
scaffold130085	236674	237371	scaffold130085:237349-238577
scaffold130085	237374	237505	scaffold130085:237349-238577
scaffold130085	237859	238029	scaffold130085:237349-238577
scaffold130085	238199	238754	scaffold130085:237349-238577
scaffold130085	286887	287021	scaffold130085:287717-288945
scaffold130085	287392	287610	scaffold130085:287717-288945
scaffold130085	287657	287732	scaffold130085:287717-288945
scaffold130085	287747	288150	scaffold130085:287717-288945
scaffold130085	288217	288582	scaffold130085:287717-288945
scaffold130085	288657	288867	scaffold130085:287717-288945
scaffold130085	289057	289259	scaffold130085:287717-288945
scaffold130085	289267	289621	scaffold130085:287717-288945
scaffold130085	289687	289753	scaffold130085:287717-288945
scaffold130085	337143	337343	scaffold130085:337893-339121
scaffold130085	337428	337557	scaffold130085:337893-339121
scaffold130085	337623	337759	scaffold130085:337893-339121
scaffold130085	337903	338059	scaffold130085:337893-339121
scaffold130085	338063	338272	scaffold130085:337893-339121
scaffold130085	338393	338544	scaffold130085:337893-339121
scaffold130085	338553	338761	scaffold130085:337893-339121
scaffold130085	339023	339440	scaffold130085:337893-339121
scaffold130085	339448	339595	scaffold130085:337893-339121
scaffold130085	339653	339795	scaffold130085:337893-339121
scaffold130085	363486	363694	scaffold130085:364236-365464
scaffold130085	363846	364105	scaffold130085:364236-365464
scaffold130085	364106	364326	scaffold130085:364236-365464
scaffold130085	364461	364745	scaffold130085:364236-365464
scaffold130085	364771	365893	scaffold130085:364236-365464
scaffold130088	1758	2983	scaffold130088:2588-3816
scaffold130094	180328	181427	scaffold130094:181158-182386
scaffold130094	181448	181603	scaffold130094:181158-182386
scaffold130094	181783	181866	scaffold130094:181158-182386
scaffold130094	181868	182076	scaffold130094:181158-182386
scaffold130094	182098	182428	scaffold130094:181158-182386
scaffold130094	182443	182986	scaffold130094:181158-182386
scaffold130094	182998	183212	scaffold130094:181158-182386
scaffold130105	115435	117092	scaffold130105:116265-117493
scaffold130105	117100	117266	scaffold130105:116265-117493
scaffold130105	117280	117576	scaffold130105:116265-117493
scaffold130105	117750	118255	scaffold130105:116265-117493
scaffold130105	137805	138011	scaffold130105:137850-140976
scaffold130105	139040	139191	scaffold130105:137850-140976
scaffold130105	141595	141777	scaffold130105:137850-140976
scaffold130111	3242	3529	scaffold130111:4072-5300
scaffold130111	3667	3745	scaffold130111:4072-5300
scaffold130111	3752	4224	scaffold130111:4072-5300
scaffold130111	4477	4648	scaffold130111:4072-5300
scaffold130111	5057	5210	scaffold130111:4072-5300
scaffold130111	5487	6050	scaffold130111:4072-5300
scaffold130111	39006	39143	scaffold130111:39834-41920
scaffold130111	39146	39286	scaffold130111:39834-41920
scaffold130111	39296	39701	scaffold130111:39834-41920
scaffold130111	39706	40052	scaffold130111:39834-41920
scaffold130111	40056	40633	scaffold130111:39834-41920
scaffold130111	41406	41645	scaffold130111:39834-41920
scaffold130111	41666	41906	scaffold130111:39834-41920
scaffold130111	42261	42395	scaffold130111:39834-41920
scaffold130111	42521	42665	scaffold130111:39834-41920
scaffold130117	61083	61707	scaffold130117:60112-61655
scaffold130119	30936	31080	scaffold130119:31766-32994
scaffold130119	31081	31287	scaffold130119:31766-32994
scaffold130119	31296	31716	scaffold130119:31766-32994
scaffold130119	31721	31844	scaffold130119:31766-32994
scaffold130119	31866	32070	scaffold130119:31766-32994
scaffold130119	32071	32433	scaffold130119:31766-32994
scaffold130119	32736	32927	scaffold130119:31766-32994
scaffold130119	33176	33319	scaffold130119:31766-32994
scaffold130119	33326	33824	scaffold130119:31766-32994
scaffold130131	90837	90977	scaffold130131:91667-92895
scaffold130131	91892	92040	scaffold130131:91667-92895
scaffold130131	92042	92330	scaffold130131:91667-92895
scaffold130131	109804	109962	scaffold130131:110374-111602
scaffold130131	109964	110026	scaffold130131:110374-111602
scaffold130131	110029	110105	scaffold130131:110374-111602
scaffold130131	110294	110548	scaffold130131:110374-111602
scaffold130131	112284	112437	scaffold130131:110374-111602
scaffold130131	155700	155858	scaffold130131:156110-157341
scaffold130131	155860	156347	scaffold130131:156110-157341
scaffold130131	156405	156584	scaffold130131:156110-157341
scaffold130131	156600	156797	scaffold130131:156110-157341
scaffold130131	277590	277727	scaffold130131:277990-279218
scaffold130131	277730	278146	scaffold130131:277990-279218
scaffold130131	278360	278495	scaffold130131:277990-279218
scaffold130131	278990	279130	scaffold130131:277990-279218
scaffold130131	279405	279540	scaffold130131:277990-279218
scaffold130134	3362	3492	scaffold130134:4172-5401
scaffold130134	3502	3694	scaffold130134:4172-5401
scaffold130134	4037	4179	scaffold130134:4172-5401
scaffold130134	4182	4439	scaffold130134:4172-5401
scaffold130134	4462	4599	scaffold130134:4172-5401
scaffold130134	5082	5226	scaffold130134:4172-5401
scaffold130134	5232	5355	scaffold130134:4172-5401
scaffold130134	5362	5434	scaffold130134:4172-5401
scaffold130134	5912	6047	scaffold130134:4172-5401
scaffold130137	47625	47941	scaffold130137:48015-49244
scaffold130137	48035	48172	scaffold130137:48015-49244
scaffold130137	48175	48746	scaffold130137:48015-49244
scaffold130137	48750	49013	scaffold130137:48015-49244
scaffold130137	49020	49096	scaffold130137:48015-49244
scaffold130137	49100	49229	scaffold130137:48015-49244
scaffold130137	49240	49369	scaffold130137:48015-49244
scaffold130137	49370	50064	scaffold130137:48015-49244
scaffold130138	1216	1368	scaffold130138:2046-3274
scaffold130138	1516	1860	scaffold130138:2046-3274
scaffold130138	1866	2214	scaffold130138:2046-3274
scaffold130138	3196	3309	scaffold130138:2046-3274
scaffold130147	4598	5451	scaffold130147:5003-6231
scaffold130147	5458	7034	scaffold130147:5003-6231
scaffold130157	302326	302408	scaffold130157:303156-304385
scaffold130157	302481	302546	scaffold130157:303156-304385
scaffold130157	302606	302963	scaffold130157:303156-304385
scaffold130157	302966	303098	scaffold130157:303156-304385
scaffold130157	303101	303666	scaffold130157:303156-304385
scaffold130157	304216	304277	scaffold130157:303156-304385
scaffold130157	304291	304373	scaffold130157:303156-304385
scaffold130157	304376	304706	scaffold130157:303156-304385
scaffold130157	304721	304843	scaffold130157:303156-304385
scaffold130162	90474	90748	scaffold130162:90373-91602
scaffold130162	91009	91213	scaffold130162:90373-91602
scaffold130162	91379	92124	scaffold130162:90373-91602
scaffold130162	92259	92434	scaffold130162:90373-91602
scaffold130164	27573	27861	scaffold130164:28398-29627
scaffold130164	27918	28087	scaffold130164:28398-29627
scaffold130164	29113	30457	scaffold130164:28398-29627
scaffold130166	24395	24471	scaffold130166:25215-26443
scaffold130166	24475	24596	scaffold130166:25215-26443
scaffold130166	24610	24876	scaffold130166:25215-26443
scaffold130166	24885	25436	scaffold130166:25215-26443
scaffold130166	26005	26139	scaffold130166:25215-26443
scaffold130166	26235	26434	scaffold130166:25215-26443
scaffold130166	26585	26773	scaffold130166:25215-26443
scaffold130166	26880	27015	scaffold130166:25215-26443
scaffold130166	27035	27273	scaffold130166:25215-26443
scaffold130172	29003	29071	scaffold130172:29508-31049
scaffold130172	29083	29156	scaffold130172:29508-31049
scaffold130172	30138	30691	scaffold130172:29508-31049
scaffold130172	30753	31177	scaffold130172:29508-31049
scaffold130172	31233	31657	scaffold130172:29508-31049
scaffold130172	31723	31887	scaffold130172:29508-31049
scaffold130175	35724	36214	scaffold130175:36554-37782
scaffold130175	36354	36631	scaffold130175:36554-37782
scaffold130175	36634	36787	scaffold130175:36554-37782
scaffold130175	37184	37641	scaffold130175:36554-37782
scaffold130181	50155	50437	scaffold130181:50985-52214
scaffold130181	50785	51149	scaffold130181:50985-52214
scaffold130181	51350	51574	scaffold130181:50985-52214
scaffold130181	51590	51860	scaffold130181:50985-52214
scaffold130181	51895	52018	scaffold130181:50985-52214
scaffold130181	52175	52302	scaffold130181:50985-52214
scaffold130181	52305	52649	scaffold130181:50985-52214
scaffold130181	52670	52803	scaffold130181:50985-52214
scaffold130181	52820	53034	scaffold130181:50985-52214
scaffold130199	10349	10488	scaffold130199:11164-12392
scaffold130199	10494	10560	scaffold130199:11164-12392
scaffold130199	10564	10905	scaffold130199:11164-12392
scaffold130199	10914	11313	scaffold130199:11164-12392
scaffold130199	11314	11473	scaffold130199:11164-12392
scaffold130199	11474	11745	scaffold130199:11164-12392
scaffold130199	11754	11818	scaffold130199:11164-12392
scaffold130199	11824	11957	scaffold130199:11164-12392
scaffold130199	12019	12366	scaffold130199:11164-12392
scaffold130199	12519	12643	scaffold130199:11164-12392
scaffold130199	12719	12857	scaffold130199:11164-12392
scaffold130206	5884	6028	scaffold130206:6714-7943
scaffold130206	6169	6565	scaffold130206:6714-7943
scaffold130206	6659	6877	scaffold130206:6714-7943
scaffold130206	6919	7458	scaffold130206:6714-7943
scaffold130206	7649	7797	scaffold130206:6714-7943
scaffold130206	7824	8771	scaffold130206:6714-7943
scaffold130209	9628	10329	scaffold130209:10318-11546
scaffold130209	11978	12122	scaffold130209:10318-11546
scaffold130209	12123	12318	scaffold130209:10318-11546
scaffold130210	55183	55323	scaffold130210:55858-57087
scaffold130210	55808	55947	scaffold130210:55858-57087
scaffold130210	56848	56916	scaffold130210:55858-57087
scaffold130210	56968	57138	scaffold130210:55858-57087
scaffold130210	154189	154276	scaffold130210:155019-156247
scaffold130210	154279	154415	scaffold130210:155019-156247
scaffold130210	154419	154968	scaffold130210:155019-156247
scaffold130210	154974	155525	scaffold130210:155019-156247
scaffold130210	155889	156022	scaffold130210:155019-156247
scaffold130210	156784	156913	scaffold130210:155019-156247
scaffold130210	156944	157082	scaffold130210:155019-156247
scaffold130220	105245	105613	scaffold130220:106075-107303
scaffold130220	106000	106209	scaffold130220:106075-107303
scaffold130220	106565	106700	scaffold130220:106075-107303
scaffold130220	106890	106952	scaffold130220:106075-107303
scaffold130220	106980	107105	scaffold130220:106075-107303
scaffold130220	107155	107290	scaffold130220:106075-107303
scaffold130220	107385	108136	scaffold130220:106075-107303
scaffold130222	15232	15306	scaffold130222:16027-17255
scaffold130222	15362	15508	scaffold130222:16027-17255
scaffold130222	15562	15701	scaffold130222:16027-17255
scaffold130222	15707	16057	scaffold130222:16027-17255
scaffold130222	16117	16326	scaffold130222:16027-17255
scaffold130222	16327	16816	scaffold130222:16027-17255
scaffold130222	16902	17033	scaffold130222:16027-17255
scaffold130222	17037	17099	scaffold130222:16027-17255
scaffold130229	16881	17157	scaffold130229:17711-18939
scaffold130229	17836	18089	scaffold130229:17711-18939
scaffold130229	18091	18205	scaffold130229:17711-18939
scaffold130229	18251	18873	scaffold130229:17711-18939
scaffold130229	18951	19314	scaffold130229:17711-18939
scaffold130229	44892	45517	scaffold130229:44712-45941
scaffold130229	45522	46004	scaffold130229:44712-45941
scaffold130229	46562	46751	scaffold130229:44712-45941
scaffold130230	94970	95113	scaffold130230:95800-97029
scaffold130230	95130	95242	scaffold130230:95800-97029
scaffold130230	95250	95537	scaffold130230:95800-97029
scaffold130230	96320	96506	scaffold130230:95800-97029
scaffold130230	96655	97212	scaffold130230:95800-97029
scaffold130230	97220	97863	scaffold130230:95800-97029
scaffold130232	71561	71687	scaffold130232:72371-73599
scaffold130232	71821	72026	scaffold130232:72371-73599
scaffold130232	72031	73048	scaffold130232:72371-73599
scaffold130232	73056	73195	scaffold130232:72371-73599
scaffold130232	73196	73334	scaffold130232:72371-73599
scaffold130232	73356	73497	scaffold130232:72371-73599
scaffold130232	73546	73776	scaffold130232:72371-73599
scaffold130232	74236	74306	scaffold130232:72371-73599
scaffold130232	74326	74407	scaffold130232:72371-73599
scaffold130236	59516	59666	scaffold130236:60276-61504
scaffold130236	59676	59884	scaffold130236:60276-61504
scaffold130236	60036	60171	scaffold130236:60276-61504
scaffold130236	60186	60450	scaffold130236:60276-61504
scaffold130236	60461	60547	scaffold130236:60276-61504
scaffold130236	61376	61573	scaffold130236:60276-61504
scaffold130236	61581	62071	scaffold130236:60276-61504
scaffold130236	62141	62320	scaffold130236:60276-61504
scaffold130247	65757	65949	scaffold130247:65817-67046
scaffold130247	66292	66482	scaffold130247:65817-67046
scaffold130247	66507	66925	scaffold130247:65817-67046
scaffold130247	66927	67003	scaffold130247:65817-67046
scaffold130247	67007	67628	scaffold130247:65817-67046
scaffold130247	67647	67852	scaffold130247:65817-67046
scaffold130247	70019	70154	scaffold130247:70849-72078
scaffold130247	70174	70713	scaffold130247:70849-72078
scaffold130247	70734	70906	scaffold130247:70849-72078
scaffold130247	71299	71646	scaffold130247:70849-72078
scaffold130288	35236	35393	scaffold130288:35301-36530
scaffold130288	35661	36003	scaffold130288:35301-36530
scaffold130288	36076	36148	scaffold130288:35301-36530
scaffold130288	36156	36631	scaffold130288:35301-36530
scaffold130288	36636	37357	scaffold130288:35301-36530
scaffold130292	4800	5351	scaffold130292:3670-4899
scaffold130292	5505	5732	scaffold130292:3670-4899
scaffold130292	190249	190440	scaffold130292:190709-191938
scaffold130292	190444	190522	scaffold130292:190709-191938
scaffold130292	190524	190596	scaffold130292:190709-191938
scaffold130292	192614	192754	scaffold130292:190709-191938
scaffold130295	253058	253122	scaffold130295:253878-256244
scaffold130295	253123	253256	scaffold130295:253878-256244
scaffold130295	253258	253404	scaffold130295:253878-256244
scaffold130295	253518	254245	scaffold130295:253878-256244
scaffold130295	254248	254377	scaffold130295:253878-256244
scaffold130295	254388	254597	scaffold130295:253878-256244
scaffold130295	254603	255015	scaffold130295:253878-256244
scaffold130295	255023	255288	scaffold130295:253878-256244
scaffold130295	255573	255832	scaffold130295:253878-256244
scaffold130295	256238	256374	scaffold130295:253878-256244
scaffold130295	256383	256521	scaffold130295:253878-256244
scaffold130298	3551	3768	scaffold130298:4376-5605
scaffold130298	3831	3980	scaffold130298:4376-5605
scaffold130298	3986	4528	scaffold130298:4376-5605
scaffold130298	4876	5027	scaffold130298:4376-5605
scaffold130298	5086	5315	scaffold130298:4376-5605
scaffold130298	5366	6014	scaffold130298:4376-5605
scaffold130298	6226	6367	scaffold130298:4376-5605
scaffold130298	11486	11611	scaffold130298:12206-13435
scaffold130298	12531	12706	scaffold130298:12206-13435
scaffold130298	12791	12978	scaffold130298:12206-13435
scaffold130298	12986	13257	scaffold130298:12206-13435
scaffold130298	13261	13344	scaffold130298:12206-13435
scaffold130298	13356	13419	scaffold130298:12206-13435
scaffold130298	13966	14077	scaffold130298:12206-13435
scaffold130298	32393	33593	scaffold130298:33013-34241
scaffold130298	33603	33726	scaffold130298:33013-34241
scaffold130298	33728	33932	scaffold130298:33013-34241
scaffold130310	28643	28710	scaffold130310:29468-30697
scaffold130310	28728	28849	scaffold130310:29468-30697
scaffold130310	28853	28930	scaffold130310:29468-30697
scaffold130310	28938	29170	scaffold130310:29468-30697
scaffold130310	29223	29412	scaffold130310:29468-30697
scaffold130310	29593	29733	scaffold130310:29468-30697
scaffold130310	29803	30516	scaffold130310:29468-30697
scaffold130310	30633	30985	scaffold130310:29468-30697
scaffold130310	31043	31168	scaffold130310:29468-30697
scaffold130310	31283	31342	scaffold130310:29468-30697
scaffold130310	31378	31509	scaffold130310:29468-30697
scaffold130319	18795	18930	scaffold130319:18740-20469
scaffold130319	18995	19139	scaffold130319:18740-20469
scaffold130319	19415	19556	scaffold130319:18740-20469
scaffold130319	20475	20812	scaffold130319:18740-20469
scaffold130337	3006	3143	scaffold130337:3626-5967
scaffold130337	3286	3353	scaffold130337:3626-5967
scaffold130337	3356	3436	scaffold130337:3626-5967
scaffold130337	3516	3630	scaffold130337:3626-5967
scaffold130337	3926	4192	scaffold130337:3626-5967
scaffold130337	4706	5146	scaffold130337:3626-5967
scaffold130337	5196	5365	scaffold130337:3626-5967
scaffold130337	5396	6105	scaffold130337:3626-5967
scaffold130337	6521	6799	scaffold130337:3626-5967
scaffold130354	33416	33620	scaffold130354:34156-35384
scaffold130354	33686	33816	scaffold130354:34156-35384
scaffold130354	34001	34185	scaffold130354:34156-35384
scaffold130354	34326	34522	scaffold130354:34156-35384
scaffold130354	35876	36066	scaffold130354:34156-35384
scaffold130361	3836	4734	scaffold130361:4661-5889;scaffold130361:6116-7344
scaffold130361	4826	5036	scaffold130361:4661-5889;scaffold130361:6116-7344
scaffold130361	5091	5515	scaffold130361:4661-5889;scaffold130361:6116-7344
scaffold130361	5516	5592	scaffold130361:4661-5889;scaffold130361:6116-7344
scaffold130361	5596	5872	scaffold130361:4661-5889;scaffold130361:6116-7344
scaffold130361	5876	5997	scaffold130361:4661-5889;scaffold130361:6116-7344
scaffold130361	6011	6227	scaffold130361:4661-5889;scaffold130361:6116-7344
scaffold130361	6241	6443	scaffold130361:4661-5889;scaffold130361:6116-7344
scaffold130361	6536	7264	scaffold130361:4661-5889;scaffold130361:6116-7344
scaffold130361	7636	8000	scaffold130361:4661-5889;scaffold130361:6116-7344
scaffold130365	560	618	scaffold130365:0-144
scaffold130365	620	854	scaffold130365:0-144
scaffold130367	95083	95640	scaffold130367:95913-97141
scaffold130367	95648	95993	scaffold130367:95913-97141
scaffold130367	96008	96074	scaffold130367:95913-97141
scaffold130367	96133	96279	scaffold130367:95913-97141
scaffold130367	96288	96411	scaffold130367:95913-97141
scaffold130367	96503	96621	scaffold130367:95913-97141
scaffold130367	96623	96848	scaffold130367:95913-97141
scaffold130367	96903	97125	scaffold130367:95913-97141
scaffold130367	97593	97811	scaffold130367:95913-97141
scaffold130367	97833	97964	scaffold130367:95913-97141
scaffold130371	163188	163331	scaffold130371:163873-165102
scaffold130371	163343	163475	scaffold130371:163873-165102
scaffold130371	163483	163751	scaffold130371:163873-165102
scaffold130371	163753	163958	scaffold130371:163873-165102
scaffold130371	163968	164094	scaffold130371:163873-165102
scaffold130371	164103	164518	scaffold130371:163873-165102
scaffold130371	164523	164807	scaffold130371:163873-165102
scaffold130371	165078	165210	scaffold130371:163873-165102
scaffold130371	165223	165294	scaffold130371:163873-165102
scaffold130371	165298	165640	scaffold130371:163873-165102
scaffold130371	165648	165780	scaffold130371:163873-165102
scaffold130371	165858	165933	scaffold130371:163873-165102
scaffold130375	95842	96030	scaffold130375:96637-97866
scaffold130375	96312	96791	scaffold130375:96637-97866
scaffold130375	97147	97658	scaffold130375:96637-97866
scaffold130375	97852	98071	scaffold130375:96637-97866
scaffold130375	98142	98345	scaffold130375:96637-97866
scaffold130375	98492	98702	scaffold130375:96637-97866
scaffold130375	142460	142642	scaffold130375:142600-143829
scaffold130375	143365	144065	scaffold130375:142600-143829
scaffold130375	144115	144366	scaffold130375:142600-143829
scaffold130375	144415	144568	scaffold130375:142600-143829
scaffold130376	9690	9913	scaffold130376:10046-11274
scaffold130376	9975	10249	scaffold130376:10046-11274
scaffold130376	10325	10549	scaffold130376:10046-11274
scaffold130376	10550	10972	scaffold130376:10046-11274
scaffold130376	11685	12029	scaffold130376:10046-11274
scaffold130376	231183	231341	scaffold130376:230708-232006
scaffold130376	231733	231946	scaffold130376:230708-232006
scaffold130376	231953	232085	scaffold130376:230708-232006
scaffold130376	232118	232561	scaffold130376:230708-232006
scaffold130376	232608	232789	scaffold130376:230708-232006
scaffold130379	10670	10738	scaffold130379:11500-12729
scaffold130379	10760	10827	scaffold130379:11500-12729
scaffold130379	11600	11867	scaffold130379:11500-12729
scaffold130379	11870	12703	scaffold130379:11500-12729
scaffold130379	12715	13068	scaffold130379:11500-12729
scaffold130379	13405	13560	scaffold130379:11500-12729
scaffold130391	178065	178348	scaffold130391:178895-180124
scaffold130391	178355	178422	scaffold130391:178895-180124
scaffold130391	178425	178702	scaffold130391:178895-180124
scaffold130391	178705	178773	scaffold130391:178895-180124
scaffold130391	178920	179250	scaffold130391:178895-180124
scaffold130391	179275	179831	scaffold130391:178895-180124
scaffold130391	179835	180472	scaffold130391:178895-180124
scaffold130391	180590	180960	scaffold130391:178895-180124
scaffold130394	25834	25988	scaffold130394:25264-26493
scaffold130394	26184	26474	scaffold130394:25264-26493
scaffold130394	26484	26810	scaffold130394:25264-26493
scaffold130394	26849	27119	scaffold130394:25264-26493
scaffold130396	75486	75710	scaffold130396:76316-77544
scaffold130396	75716	77274	scaffold130396:76316-77544
scaffold130396	77436	77625	scaffold130396:76316-77544
scaffold130396	77641	77861	scaffold130396:76316-77544
scaffold130396	78146	78214	scaffold130396:76316-77544
scaffold130396	78216	78353	scaffold130396:76316-77544
scaffold130396	105636	105839	scaffold130396:106391-107620
scaffold130396	105841	106206	scaffold130396:106391-107620
scaffold130396	106261	106397	scaffold130396:106391-107620
scaffold130396	106476	106745	scaffold130396:106391-107620
scaffold130396	107016	107226	scaffold130396:106391-107620
scaffold130396	107241	107644	scaffold130396:106391-107620
scaffold130396	107646	107989	scaffold130396:106391-107620
scaffold130396	108061	108413	scaffold130396:106391-107620
scaffold130399	1924	3040	scaffold130399:2564-3792
scaffold130399	3484	3973	scaffold130399:2564-3792
scaffold130399	21946	22156	scaffold130399:22756-23984
scaffold130399	22221	23605	scaffold130399:22756-23984
scaffold130399	23606	23860	scaffold130399:22756-23984
scaffold130399	23951	24098	scaffold130399:22756-23984
scaffold130399	24216	24813	scaffold130399:22756-23984
scaffold130399	45785	46002	scaffold130399:46610-47838
scaffold130399	46005	46280	scaffold130399:46610-47838
scaffold130399	46285	46490	scaffold130399:46610-47838
scaffold130399	46495	46760	scaffold130399:46610-47838
scaffold130399	46765	46908	scaffold130399:46610-47838
scaffold130399	46920	47040	scaffold130399:46610-47838
scaffold130400	16114	16255	scaffold130400:16859-18088
scaffold130400	16534	16792	scaffold130400:16859-18088
scaffold130400	16799	17219	scaffold130400:16859-18088
scaffold130400	17379	18193	scaffold130400:16859-18088
scaffold130400	18204	18631	scaffold130400:16859-18088
scaffold130403	949	1218	scaffold130403:1080-2749
scaffold130403	1279	1544	scaffold130403:1080-2749
scaffold130403	1669	1883	scaffold130403:1080-2749
scaffold130403	1899	2302	scaffold130403:1080-2749
scaffold130403	2309	2378	scaffold130403:1080-2749
scaffold130403	2384	2888	scaffold130403:1080-2749
scaffold130403	2894	3109	scaffold130403:1080-2749
scaffold130403	3179	3588	scaffold130403:1080-2749
scaffold130403	25182	25372	scaffold130403:25627-26855
scaffold130403	25392	25598	scaffold130403:25627-26855
scaffold130403	25602	25802	scaffold130403:25627-26855
scaffold130403	25807	26464	scaffold130403:25627-26855
scaffold130403	27357	27481	scaffold130403:25627-26855
scaffold130403	27547	27693	scaffold130403:25627-26855
scaffold130403	32267	32401	scaffold130403:32882-34110
scaffold130403	32472	32690	scaffold130403:32882-34110
scaffold130403	32702	33006	scaffold130403:32882-34110
scaffold130403	33007	33864	scaffold130403:32882-34110
scaffold130403	33952	34734	scaffold130403:32882-34110
scaffold130403	34737	34943	scaffold130403:32882-34110
scaffold130405	35288	35418	scaffold130405:35743-36971
scaffold130405	35628	35742	scaffold130405:35743-36971
scaffold130405	35768	36121	scaffold130405:35743-36971
scaffold130405	36233	36458	scaffold130405:35743-36971
scaffold130405	36503	36674	scaffold130405:35743-36971
scaffold130405	37033	37333	scaffold130405:35743-36971
scaffold130405	37563	37798	scaffold130405:35743-36971
scaffold130408	61671	61757	scaffold130408:62501-63729
scaffold130408	61951	62021	scaffold130408:62501-63729
scaffold130408	62041	62103	scaffold130408:62501-63729
scaffold130408	62151	62237	scaffold130408:62501-63729
scaffold130408	62271	63537	scaffold130408:62501-63729
scaffold130408	63541	63817	scaffold130408:62501-63729
scaffold130408	63846	63969	scaffold130408:62501-63729
scaffold130408	63971	64115	scaffold130408:62501-63729
scaffold130408	64116	64559	scaffold130408:62501-63729
scaffold130408	120240	120646	scaffold130408:121055-122283
scaffold130408	120715	120865	scaffold130408:121055-122283
scaffold130408	120885	121928	scaffold130408:121055-122283
scaffold130408	122165	122678	scaffold130408:121055-122283
scaffold130408	122725	122913	scaffold130408:121055-122283
scaffold130408	122955	123096	scaffold130408:121055-122283
scaffold130412	52781	53130	scaffold130412:53331-54560
scaffold130412	53271	53492	scaffold130412:53331-54560
scaffold130412	53571	53839	scaffold130412:53331-54560
scaffold130412	53916	54131	scaffold130412:53331-54560
scaffold130412	54181	54455	scaffold130412:53331-54560
scaffold130412	54481	54547	scaffold130412:53331-54560
scaffold130412	54611	54758	scaffold130412:53331-54560
scaffold130412	54961	55105	scaffold130412:53331-54560
scaffold130412	77445	77594	scaffold130412:78275-79504
scaffold130412	78150	78645	scaffold130412:78275-79504
scaffold130412	78710	80313	scaffold130412:78275-79504
scaffold130414	108833	108972	scaffold130414:109173-110402
scaffold130414	108983	109055	scaffold130414:109173-110402
scaffold130414	109268	109481	scaffold130414:109173-110402
scaffold130414	109548	109741	scaffold130414:109173-110402
scaffold130414	109743	110104	scaffold130414:109173-110402
scaffold130414	110183	110369	scaffold130414:109173-110402
scaffold130414	110373	110465	scaffold130414:109173-110402
scaffold130414	110513	110667	scaffold130414:109173-110402
scaffold130415	139834	139912	scaffold130415:140659-141887
scaffold130415	139919	140106	scaffold130415:140659-141887
scaffold130415	140114	140188	scaffold130415:140659-141887
scaffold130415	140199	140526	scaffold130415:140659-141887
scaffold130415	140544	140617	scaffold130415:140659-141887
scaffold130415	140809	141510	scaffold130415:140659-141887
scaffold130415	141514	141645	scaffold130415:140659-141887
scaffold130415	141864	141947	scaffold130415:140659-141887
scaffold130415	141949	142149	scaffold130415:140659-141887
scaffold130415	142159	142723	scaffold130415:140659-141887
scaffold130425	2942	3285	scaffold130425:1886-3115
scaffold130425	3292	3634	scaffold130425:1886-3115
scaffold130425	3697	3927	scaffold130425:1886-3115
scaffold130436	11453	11580	scaffold130436:12133-13372
scaffold130436	11793	11879	scaffold130436:12133-13372
scaffold130436	11883	12069	scaffold130436:12133-13372
scaffold130436	12093	12590	scaffold130436:12133-13372
scaffold130436	12823	12967	scaffold130436:12133-13372
scaffold130436	13178	13666	scaffold130436:12133-13372
scaffold130436	13898	14145	scaffold130436:12133-13372
scaffold130437	133812	133878	scaffold130437:134362-135591
scaffold130437	133882	134019	scaffold130437:134362-135591
scaffold130437	134032	134161	scaffold130437:134362-135591
scaffold130437	134302	134584	scaffold130437:134362-135591
scaffold130437	134812	135091	scaffold130437:134362-135591
scaffold130437	135142	135417	scaffold130437:134362-135591
scaffold130437	135437	135767	scaffold130437:134362-135591
scaffold130437	135772	135856	scaffold130437:134362-135591
scaffold130437	135857	136057	scaffold130437:134362-135591
scaffold130437	136117	136191	scaffold130437:134362-135591
scaffold130437	136222	136410	scaffold130437:134362-135591
scaffold130437	184011	184280	scaffold130437:184551-185780
scaffold130437	184286	184432	scaffold130437:184551-185780
scaffold130437	184561	185372	scaffold130437:184551-185780
scaffold130437	185566	186051	scaffold130437:184551-185780
scaffold130437	186076	186229	scaffold130437:184551-185780
scaffold130437	186521	186590	scaffold130437:184551-185780
scaffold130442	96847	97270	scaffold130442:97662-98890
scaffold130442	97332	97475	scaffold130442:97662-98890
scaffold130442	97602	97751	scaffold130442:97662-98890
scaffold130442	99622	99723	scaffold130442:97662-98890
scaffold130454	72921	73130	scaffold130454:73676-74904
scaffold130454	73131	73278	scaffold130454:73676-74904
scaffold130454	73281	73469	scaffold130454:73676-74904
scaffold130454	73496	74103	scaffold130454:73676-74904
scaffold130454	74176	74523	scaffold130454:73676-74904
scaffold130454	74526	74659	scaffold130454:73676-74904
scaffold130471	32616	32747	scaffold130471:33361-34589
scaffold130471	32751	32893	scaffold130471:33361-34589
scaffold130471	32971	33301	scaffold130471:33361-34589
scaffold130471	33311	33381	scaffold130471:33361-34589
scaffold130471	34031	34249	scaffold130471:33361-34589
scaffold130471	34326	35001	scaffold130471:33361-34589
scaffold130471	35006	35219	scaffold130471:33361-34589
scaffold130471	35296	35424	scaffold130471:33361-34589
scaffold130471	77055	77194	scaffold130471:77885-79113
scaffold130471	77200	77825	scaffold130471:77885-79113
scaffold130471	77835	78104	scaffold130471:77885-79113
scaffold130471	78740	79007	scaffold130471:77885-79113
scaffold130471	79090	79173	scaffold130471:77885-79113
scaffold130471	79530	79752	scaffold130471:77885-79113
scaffold130471	79840	79936	scaffold130471:77885-79113
scaffold130472	37692	37811	scaffold130472:37470-38698
scaffold130472	37812	38301	scaffold130472:37470-38698
scaffold130472	38652	39069	scaffold130472:37470-38698
scaffold130472	39392	39514	scaffold130472:37470-38698
scaffold130475	75020	75169	scaffold130475:75840-77068
scaffold130475	75190	76697	scaffold130475:75840-77068
scaffold130475	77050	77397	scaffold130475:75840-77068
scaffold130480	77173	77661	scaffold130480:77728-78956
scaffold130480	77668	77943	scaffold130480:77728-78956
scaffold130480	77948	78022	scaffold130480:77728-78956
scaffold130480	78088	78295	scaffold130480:77728-78956
scaffold130480	78298	78437	scaffold130480:77728-78956
scaffold130480	78438	79486	scaffold130480:77728-78956
scaffold130480	79653	79787	scaffold130480:77728-78956
scaffold130482	38235	38736	scaffold130482:38705-39934
scaffold130482	38760	40762	scaffold130482:38705-39934
scaffold130484	69346	69512	scaffold130484:69126-70355
scaffold130484	69751	70089	scaffold130484:69126-70355
scaffold130484	70151	70384	scaffold130484:69126-70355
scaffold130484	70571	70868	scaffold130484:69126-70355
scaffold130484	70961	71130	scaffold130484:69126-70355
scaffold130484	76076	77291	scaffold130484:76466-77695
scaffold130484	77311	77519	scaffold130484:76466-77695
scaffold130484	77526	77890	scaffold130484:76466-77695
scaffold130484	77896	78237	scaffold130484:76466-77695
scaffold130484	78241	78528	scaffold130484:76466-77695
scaffold130489	58441	58725	scaffold130489:59056-60284
scaffold130489	58871	59643	scaffold130489:59056-60284
scaffold130489	59711	59777	scaffold130489:59056-60284
scaffold130489	59786	59903	scaffold130489:59056-60284
scaffold130489	59906	60059	scaffold130489:59056-60284
scaffold130489	60061	60191	scaffold130489:59056-60284
scaffold130489	60196	60398	scaffold130489:59056-60284
scaffold130489	60401	60544	scaffold130489:59056-60284
scaffold130497	23014	23160	scaffold130497:23634-24862
scaffold130497	23169	23942	scaffold130497:23634-24862
scaffold130497	24364	24502	scaffold130497:23634-24862
scaffold130497	24779	25052	scaffold130497:23634-24862
scaffold130497	25484	25698	scaffold130497:23634-24862
scaffold130497	49483	50112	scaffold130497:50103-51331
scaffold130497	50118	50406	scaffold130497:50103-51331
scaffold130497	50463	50547	scaffold130497:50103-51331
scaffold130497	50553	50620	scaffold130497:50103-51331
scaffold130497	51168	51395	scaffold130497:50103-51331
scaffold130497	51873	52005	scaffold130497:50103-51331
scaffold130500	46286	46383	scaffold130500:47096-48325
scaffold130500	46881	47075	scaffold130500:47096-48325
scaffold130500	47091	47155	scaffold130500:47096-48325
scaffold130500	47176	47490	scaffold130500:47096-48325
scaffold130500	47491	47549	scaffold130500:47096-48325
scaffold130500	47571	47907	scaffold130500:47096-48325
scaffold130500	47986	48127	scaffold130500:47096-48325
scaffold130500	48136	48363	scaffold130500:47096-48325
scaffold130500	48621	48836	scaffold130500:47096-48325
scaffold130515	20643	20838	scaffold130515:21383-22970
scaffold130515	20918	21333	scaffold130515:21383-22970
scaffold130515	21338	21460	scaffold130515:21383-22970
scaffold130515	21468	21541	scaffold130515:21383-22970
scaffold130515	21543	21622	scaffold130515:21383-22970
scaffold130515	21623	21689	scaffold130515:21383-22970
scaffold130515	21703	21954	scaffold130515:21383-22970
scaffold130515	21973	22109	scaffold130515:21383-22970
scaffold130515	22193	22355	scaffold130515:21383-22970
scaffold130515	22368	22517	scaffold130515:21383-22970
scaffold130515	22538	22725	scaffold130515:21383-22970
scaffold130515	22733	22810	scaffold130515:21383-22970
scaffold130515	22928	23157	scaffold130515:21383-22970
scaffold130515	23173	23459	scaffold130515:21383-22970
scaffold130515	23518	23610	scaffold130515:21383-22970
scaffold130515	23613	23802	scaffold130515:21383-22970
scaffold130515	38844	39153	scaffold130515:39109-40338
scaffold130515	39744	41141	scaffold130515:39109-40338
scaffold130533	25897	25969	scaffold130533:26727-27955
scaffold130533	26087	26425	scaffold130533:26727-27955
scaffold130533	26437	26855	scaffold130533:26727-27955
scaffold130533	26957	27126	scaffold130533:26727-27955
scaffold130533	27302	27458	scaffold130533:26727-27955
scaffold130533	27627	27747	scaffold130533:26727-27955
scaffold130542	102619	102686	scaffold130542:102246-103475
scaffold130542	102694	102833	scaffold130542:102246-103475
scaffold130542	103124	103244	scaffold130542:102246-103475
scaffold130542	103264	103661	scaffold130542:102246-103475
scaffold130542	103754	104010	scaffold130542:102246-103475
scaffold130542	104019	104152	scaffold130542:102246-103475
scaffold130542	104229	104310	scaffold130542:102246-103475
scaffold130545	68645	68844	scaffold130545:69455-70683
scaffold130545	68845	69271	scaffold130545:69455-70683
scaffold130545	69275	69827	scaffold130545:69455-70683
scaffold130545	69830	70091	scaffold130545:69455-70683
scaffold130545	70180	70325	scaffold130545:69455-70683
scaffold130549	192047	192331	scaffold130549:192807-194035
scaffold130549	192512	192679	scaffold130549:192807-194035
scaffold130549	192697	192904	scaffold130549:192807-194035
scaffold130549	193027	193254	scaffold130549:192807-194035
scaffold130549	193447	194088	scaffold130549:192807-194035
scaffold130549	194147	194297	scaffold130549:192807-194035
scaffold130549	194432	194722	scaffold130549:192807-194035
scaffold130555	45102	45394	scaffold130555:45932-47160
scaffold130555	45402	45526	scaffold130555:45932-47160
scaffold130555	45537	45941	scaffold130555:45932-47160
scaffold130555	45962	46090	scaffold130555:45932-47160
scaffold130555	46377	46758	scaffold130555:45932-47160
scaffold130555	46772	46920	scaffold130555:45932-47160
scaffold130555	47262	47668	scaffold130555:45932-47160
scaffold130558	55944	56094	scaffold130558:56699-57927
scaffold130558	56169	56784	scaffold130558:56699-57927
scaffold130558	57369	57962	scaffold130558:56699-57927
scaffold130558	58084	58692	scaffold130558:56699-57927
scaffold130573	92086	92224	scaffold130573:92911-94140
scaffold130573	92226	92302	scaffold130573:92911-94140
scaffold130573	92306	92380	scaffold130573:92911-94140
scaffold130573	92381	92586	scaffold130573:92911-94140
scaffold130573	93501	93641	scaffold130573:92911-94140
scaffold130573	93736	94598	scaffold130573:92911-94140
scaffold130573	94601	94668	scaffold130573:92911-94140
scaffold130573	94671	94968	scaffold130573:92911-94140
scaffold130573	115977	116520	scaffold130573:116317-117545
scaffold130573	116657	116800	scaffold130573:116317-117545
scaffold130573	117222	117571	scaffold130573:116317-117545
scaffold130573	117722	117930	scaffold130573:116317-117545
scaffold130573	118002	118143	scaffold130573:116317-117545
scaffold130573	118147	118286	scaffold130573:116317-117545
scaffold130586	56964	57043	scaffold130586:57794-59023
scaffold130586	57054	57318	scaffold130586:57794-59023
scaffold130586	57609	57881	scaffold130586:57794-59023
scaffold130586	57884	58098	scaffold130586:57794-59023
scaffold130586	58099	58591	scaffold130586:57794-59023
scaffold130586	58594	58720	scaffold130586:57794-59023
scaffold130586	58729	59285	scaffold130586:57794-59023
scaffold130586	59289	59859	scaffold130586:57794-59023
scaffold130589	20940	21129	scaffold130589:20255-21484
scaffold130589	21130	21267	scaffold130589:20255-21484
scaffold130589	21285	21528	scaffold130589:20255-21484
scaffold130589	21565	21633	scaffold130589:20255-21484
scaffold130589	21655	21911	scaffold130589:20255-21484
scaffold130589	22120	22263	scaffold130589:20255-21484
scaffold130592	61128	61424	scaffold130592:61658-62886
scaffold130592	61428	61756	scaffold130592:61658-62886
scaffold130592	61783	62108	scaffold130592:61658-62886
scaffold130592	62133	62338	scaffold130592:61658-62886
scaffold130592	62413	62540	scaffold130592:61658-62886
scaffold130592	62543	63304	scaffold130592:61658-62886
scaffold130592	63323	63441	scaffold130592:61658-62886
scaffold130592	63458	63580	scaffold130592:61658-62886
scaffold130592	63603	63716	scaffold130592:61658-62886
scaffold130592	122120	122410	scaffold130592:122860-124239
scaffold130592	122415	123524	scaffold130592:122860-124239
scaffold130592	123575	123941	scaffold130592:122860-124239
scaffold130592	124215	124565	scaffold130592:122860-124239
scaffold130592	125985	126059	scaffold130592:126805-128034
scaffold130592	126065	126262	scaffold130592:126805-128034
scaffold130592	126270	126464	scaffold130592:126805-128034
scaffold130592	127840	128524	scaffold130592:126805-128034
scaffold130592	128525	128640	scaffold130592:126805-128034
scaffold130594	65654	65799	scaffold130594:66269-67497
scaffold130594	65804	65927	scaffold130594:66269-67497
scaffold130594	65929	65985	scaffold130594:66269-67497
scaffold130594	65999	66347	scaffold130594:66269-67497
scaffold130594	66424	66913	scaffold130594:66269-67497
scaffold130594	66979	67261	scaffold130594:66269-67497
scaffold130594	67279	67412	scaffold130594:66269-67497
scaffold130594	67419	67616	scaffold130594:66269-67497
scaffold130594	67619	67906	scaffold130594:66269-67497
scaffold130594	67909	67973	scaffold130594:66269-67497
scaffold130594	68029	68111	scaffold130594:66269-67497
scaffold130594	68119	68309	scaffold130594:66269-67497
scaffold130596	11007	11781	scaffold130596:10082-11311
scaffold130596	11897	12142	scaffold130596:10082-11311
scaffold130597	70733	70927	scaffold130597:71473-72701
scaffold130597	71008	71131	scaffold130597:71473-72701
scaffold130597	71218	71339	scaffold130597:71473-72701
scaffold130597	71558	71703	scaffold130597:71473-72701
scaffold130622	228923	229228	scaffold130622:228373-229601
scaffold130622	229788	229947	scaffold130622:228373-229601
scaffold130622	230143	230226	scaffold130622:228373-229601
scaffold130623	11982	12057	scaffold130623:12071-13300
scaffold130623	12062	12138	scaffold130623:12071-13300
scaffold130623	12727	14104	scaffold130623:12071-13300
scaffold130630	67370	67787	scaffold130630:68200-69428
scaffold130630	68000	68145	scaffold130630:68200-69428
scaffold130630	68885	69101	scaffold130630:68200-69428
scaffold130630	69450	69583	scaffold130630:68200-69428
scaffold130630	72018	72154	scaffold130630:72848-74076
scaffold130630	72158	72230	scaffold130630:72848-74076
scaffold130630	72233	72311	scaffold130630:72848-74076
scaffold130630	72313	72665	scaffold130630:72848-74076
scaffold130630	72673	72889	scaffold130630:72848-74076
scaffold130630	73468	73658	scaffold130630:72848-74076
scaffold130630	73748	74142	scaffold130630:72848-74076
scaffold130630	74193	74436	scaffold130630:72848-74076
scaffold130633	122850	122928	scaffold130633:123580-124809
scaffold130633	122935	123000	scaffold130633:123580-124809
scaffold130633	123275	123632	scaffold130633:123580-124809
scaffold130633	123635	123772	scaffold130633:123580-124809
scaffold130633	123780	123850	scaffold130633:123580-124809
scaffold130633	124610	125094	scaffold130633:123580-124809
scaffold130633	125105	125599	scaffold130633:123580-124809
scaffold130633	126305	126497	scaffold130633:127118-128347
scaffold130633	126500	127208	scaffold130633:127118-128347
scaffold130633	127220	127700	scaffold130633:127118-128347
scaffold130633	127705	127777	scaffold130633:127118-128347
scaffold130633	127905	128113	scaffold130633:127118-128347
scaffold130633	128115	128817	scaffold130633:127118-128347
scaffold130633	128895	129171	scaffold130633:127118-128347
scaffold130656	45368	45498	scaffold130656:46183-47412
scaffold130656	45503	45937	scaffold130656:46183-47412
scaffold130656	46878	47047	scaffold130656:46183-47412
scaffold130656	47088	47560	scaffold130656:46183-47412
scaffold130656	47728	47937	scaffold130656:46183-47412
scaffold130656	238919	239068	scaffold130656:239674-240903
scaffold130656	239489	239619	scaffold130656:239674-240903
scaffold130656	239624	239960	scaffold130656:239674-240903
scaffold130656	240534	241643	scaffold130656:239674-240903
scaffold130658	13744	13901	scaffold130658:14064-15292;scaffold130658:15736-17051
scaffold130658	13959	14469	scaffold130658:14064-15292;scaffold130658:15736-17051
scaffold130658	14574	14727	scaffold130658:14064-15292;scaffold130658:15736-17051
scaffold130658	14874	16129	scaffold130658:14064-15292;scaffold130658:15736-17051
scaffold130658	68516	68655	scaffold130658:69346-70574
scaffold130658	68866	68934	scaffold130658:69346-70574
scaffold130658	68946	69078	scaffold130658:69346-70574
scaffold130658	69091	69218	scaffold130658:69346-70574
scaffold130658	69236	69303	scaffold130658:69346-70574
scaffold130658	69306	69568	scaffold130658:69346-70574
scaffold130658	69966	70128	scaffold130658:69346-70574
scaffold130658	70516	70760	scaffold130658:69346-70574
scaffold130658	71131	71260	scaffold130658:69346-70574
scaffold130659	2798	4330	scaffold130659:2697-3926
scaffold130659	4348	4587	scaffold130659:2697-3926
scaffold130673	149121	149312	scaffold130673:149211-150440
scaffold130673	149471	149874	scaffold130673:149211-150440
scaffold130673	149986	150276	scaffold130673:149211-150440
scaffold130673	150386	151274	scaffold130673:149211-150440
scaffold130677	14926	15124	scaffold130677:15751-16980
scaffold130677	16006	16384	scaffold130677:15751-16980
scaffold130677	16446	16994	scaffold130677:15751-16980
scaffold130677	17011	17155	scaffold130677:15751-16980
scaffold130677	17236	17806	scaffold130677:15751-16980
scaffold130677	46597	46744	scaffold130677:46694-47923
scaffold130677	46872	47023	scaffold130677:46694-47923
scaffold130677	47042	47207	scaffold130677:46694-47923
scaffold130677	47212	47283	scaffold130677:46694-47923
scaffold130677	47332	47576	scaffold130677:46694-47923
scaffold130677	47627	47695	scaffold130677:46694-47923
scaffold130677	47697	48120	scaffold130677:46694-47923
scaffold130677	48122	48303	scaffold130677:46694-47923
scaffold130677	48532	48683	scaffold130677:46694-47923
scaffold130678	111744	111816	scaffold130678:112424-113652
scaffold130678	111824	112230	scaffold130678:112424-113652
scaffold130678	112234	112716	scaffold130678:112424-113652
scaffold130678	112799	112988	scaffold130678:112424-113652
scaffold130678	113009	113480	scaffold130678:112424-113652
scaffold130678	113484	113626	scaffold130678:112424-113652
scaffold130678	113629	113766	scaffold130678:112424-113652
scaffold130678	113769	113913	scaffold130678:112424-113652
scaffold130678	113914	114323	scaffold130678:112424-113652
scaffold130678	168432	168567	scaffold130678:168352-169581
scaffold130678	168572	168656	scaffold130678:168352-169581
scaffold130678	169567	169986	scaffold130678:168352-169581
scaffold130678	170037	170353	scaffold130678:168352-169581
scaffold130691	33863	34071	scaffold130691:34618-35846
scaffold130691	34278	34414	scaffold130691:34618-35846
scaffold130691	34558	34845	scaffold130691:34618-35846
scaffold130691	34848	34921	scaffold130691:34618-35846
scaffold130691	34998	35065	scaffold130691:34618-35846
scaffold130691	35068	35325	scaffold130691:34618-35846
scaffold130691	35328	35538	scaffold130691:34618-35846
scaffold130691	35553	36097	scaffold130691:34618-35846
scaffold130691	36103	36189	scaffold130691:34618-35846
scaffold130691	36238	36314	scaffold130691:34618-35846
scaffold130691	36318	36661	scaffold130691:34618-35846
scaffold130693	110461	110529	scaffold130693:111291-112519
scaffold130693	110531	110599	scaffold130693:111291-112519
scaffold130693	110671	110890	scaffold130693:111291-112519
scaffold130693	110891	111240	scaffold130693:111291-112519
scaffold130693	111506	111813	scaffold130693:111291-112519
scaffold130693	112421	113352	scaffold130693:111291-112519
scaffold130693	161976	162045	scaffold130693:162806-164034
scaffold130693	162676	162952	scaffold130693:162806-164034
scaffold130693	162966	163793	scaffold130693:162806-164034
scaffold130693	163876	164024	scaffold130693:162806-164034
scaffold130693	164601	164813	scaffold130693:162806-164034
scaffold130710	13443	13620	scaffold130710:13968-15196
scaffold130710	13913	14088	scaffold130710:13968-15196
scaffold130710	14143	14332	scaffold130710:13968-15196
scaffold130710	14518	14734	scaffold130710:13968-15196
scaffold130710	15033	15444	scaffold130710:13968-15196
scaffold130710	15518	15825	scaffold130710:13968-15196
scaffold130726	162967	163387	scaffold130726:163797-165026
scaffold130726	163477	163753	scaffold130726:163797-165026
scaffold130726	163757	163869	scaffold130726:163797-165026
scaffold130726	163877	163951	scaffold130726:163797-165026
scaffold130726	163967	164159	scaffold130726:163797-165026
scaffold130726	164527	164934	scaffold130726:163797-165026
scaffold130726	164937	165152	scaffold130726:163797-165026
scaffold130726	165162	165854	scaffold130726:163797-165026
scaffold130733	72922	73143	scaffold130733:73682-74911
scaffold130733	74187	75299	scaffold130733:73682-74911
scaffold130733	75317	75520	scaffold130733:73682-74911
scaffold130733	75527	75653	scaffold130733:73682-74911
scaffold130738	1401	1878	scaffold130738:2221-3449
scaffold130738	1881	2035	scaffold130738:2221-3449
scaffold130738	2036	2320	scaffold130738:2221-3449
scaffold130743	37960	38034	scaffold130743:38785-40013
scaffold130743	38105	38562	scaffold130743:38785-40013
scaffold130743	38575	38867	scaffold130743:38785-40013
scaffold130743	39005	39426	scaffold130743:38785-40013
scaffold130743	39475	39631	scaffold130743:38785-40013
scaffold130743	39685	39910	scaffold130743:38785-40013
scaffold130743	39965	40169	scaffold130743:38785-40013
scaffold130743	40175	40387	scaffold130743:38785-40013
scaffold130743	40595	40753	scaffold130743:38785-40013
scaffold130743	43017	43168	scaffold130743:43847-45075;scaffold130743:45335-46563
scaffold130743	43297	43452	scaffold130743:43847-45075;scaffold130743:45335-46563
scaffold130743	43602	43667	scaffold130743:43847-45075;scaffold130743:45335-46563
scaffold130743	43722	43951	scaffold130743:43847-45075;scaffold130743:45335-46563
scaffold130743	43952	44017	scaffold130743:43847-45075;scaffold130743:45335-46563
scaffold130743	44182	44852	scaffold130743:43847-45075;scaffold130743:45335-46563
scaffold130743	44922	45139	scaffold130743:43847-45075;scaffold130743:45335-46563
scaffold130743	45142	45338	scaffold130743:43847-45075;scaffold130743:45335-46563
scaffold130743	45342	45737	scaffold130743:43847-45075;scaffold130743:45335-46563
scaffold130743	45872	46131	scaffold130743:43847-45075;scaffold130743:45335-46563
scaffold130743	46142	46212	scaffold130743:43847-45075;scaffold130743:45335-46563
scaffold130749	100886	103271	scaffold130749:101251-102844
scaffold130749	205958	206288	scaffold130749:206788-208973
scaffold130749	206848	207059	scaffold130749:206788-208973
scaffold130749	207218	207562	scaffold130749:206788-208973
scaffold130749	207588	207867	scaffold130749:206788-208973
scaffold130749	207868	208203	scaffold130749:206788-208973
scaffold130749	208208	208575	scaffold130749:206788-208973
scaffold130749	208638	208772	scaffold130749:206788-208973
scaffold130749	208773	209180	scaffold130749:206788-208973
scaffold130749	209188	209339	scaffold130749:206788-208973
scaffold130749	223893	224447	scaffold130749:223053-224282
scaffold130749	224448	224779	scaffold130749:223053-224282
scaffold130749	224888	225001	scaffold130749:223053-224282
scaffold130749	225008	225093	scaffold130749:223053-224282
scaffold130749	225263	225366	scaffold130749:226089-227318
scaffold130749	225378	225569	scaffold130749:226089-227318
scaffold130749	226203	226338	scaffold130749:226089-227318
scaffold130749	226943	227001	scaffold130749:226089-227318
scaffold130749	227028	227161	scaffold130749:226089-227318
scaffold130749	227183	227512	scaffold130749:226089-227318
scaffold130749	227513	227731	scaffold130749:226089-227318
scaffold130749	227908	227975	scaffold130749:226089-227318
scaffold130749	227978	228094	scaffold130749:226089-227318
scaffold130780	29859	31027	scaffold130780:30269-31497
scaffold130789	156698	157487	scaffold130789:157528-158757
scaffold130789	157488	157955	scaffold130789:157528-158757
scaffold130789	158103	158450	scaffold130789:157528-158757
scaffold130789	158453	158532	scaffold130789:157528-158757
scaffold130789	158548	159347	scaffold130789:157528-158757
scaffold130789	159348	159486	scaffold130789:157528-158757
scaffold130789	159493	159570	scaffold130789:157528-158757
scaffold130794	102870	103062	scaffold130794:101335-102563
scaffold130794	121513	121706	scaffold130794:122113-123342
scaffold130794	122003	122148	scaffold130794:122113-123342
scaffold130794	123063	124168	scaffold130794:122113-123342
scaffold130794	198824	199379	scaffold130794:199649-200878
scaffold130794	199394	199586	scaffold130794:199649-200878
scaffold130794	199799	199956	scaffold130794:199649-200878
scaffold130794	200024	200220	scaffold130794:199649-200878
scaffold130794	200239	200510	scaffold130794:199649-200878
scaffold130794	200574	201200	scaffold130794:199649-200878
scaffold130794	201204	201340	scaffold130794:199649-200878
scaffold130794	201359	201499	scaffold130794:199649-200878
scaffold130794	201639	201701	scaffold130794:199649-200878
scaffold130803	62240	62387	scaffold130803:62550-64417
scaffold130803	62390	62464	scaffold130803:62550-64417
scaffold130803	62465	63029	scaffold130803:62550-64417
scaffold130803	63290	63447	scaffold130803:62550-64417
scaffold130803	63450	63724	scaffold130803:62550-64417
scaffold130803	63760	64098	scaffold130803:62550-64417
scaffold130803	64250	64432	scaffold130803:62550-64417
scaffold130803	64620	64798	scaffold130803:62550-64417
scaffold130803	64830	65221	scaffold130803:62550-64417
scaffold130806	95840	95970	scaffold130806:96660-98269
scaffold130806	96045	97047	scaffold130806:96660-98269
scaffold130806	97320	97484	scaffold130806:96660-98269
scaffold130806	97580	97759	scaffold130806:96660-98269
scaffold130818	52753	54039	scaffold130818:51978-53207
scaffold130818	79386	79617	scaffold130818:80211-81440
scaffold130818	79961	80168	scaffold130818:80211-81440
scaffold130818	80291	80403	scaffold130818:80211-81440
scaffold130818	80641	80824	scaffold130818:80211-81440
scaffold130818	80996	81135	scaffold130818:80211-81440
scaffold130818	81141	81969	scaffold130818:80211-81440
scaffold130821	70073	71169	scaffold130821:70893-72121
scaffold130821	71203	72240	scaffold130821:70893-72121
scaffold130821	204683	204891	scaffold130821:205513-206741;scaffold130821:206910-208138
scaffold130821	204898	205115	scaffold130821:205513-206741;scaffold130821:206910-208138
scaffold130821	205118	205458	scaffold130821:205513-206741;scaffold130821:206910-208138
scaffold130821	205688	205746	scaffold130821:205513-206741;scaffold130821:206910-208138
scaffold130821	205753	206214	scaffold130821:205513-206741;scaffold130821:206910-208138
scaffold130821	206433	206945	scaffold130821:205513-206741;scaffold130821:206910-208138
scaffold130821	207068	207290	scaffold130821:205513-206741;scaffold130821:206910-208138
scaffold130821	207428	207795	scaffold130821:205513-206741;scaffold130821:206910-208138
scaffold130821	207988	208126	scaffold130821:205513-206741;scaffold130821:206910-208138
scaffold130821	208553	208890	scaffold130821:205513-206741;scaffold130821:206910-208138
scaffold130826	149158	149719	scaffold130826:149988-151216
scaffold130826	149733	150066	scaffold130826:149988-151216
scaffold130826	150158	150637	scaffold130826:149988-151216
scaffold130826	150848	150995	scaffold130826:149988-151216
scaffold130826	151118	151179	scaffold130826:149988-151216
scaffold130826	151188	151266	scaffold130826:149988-151216
scaffold130826	151268	151553	scaffold130826:149988-151216
scaffold130826	151558	151761	scaffold130826:149988-151216
scaffold130826	151833	152030	scaffold130826:149988-151216
scaffold130826	172838	172987	scaffold130826:173668-175759
scaffold130826	172998	173331	scaffold130826:173668-175759
scaffold130826	173333	173812	scaffold130826:173668-175759
scaffold130826	173818	173885	scaffold130826:173668-175759
scaffold130826	173893	173982	scaffold130826:173668-175759
scaffold130826	174003	174606	scaffold130826:173668-175759
scaffold130826	174618	176306	scaffold130826:173668-175759
scaffold130826	233298	233522	scaffold130826:233848-235077
scaffold130826	233948	234060	scaffold130826:233848-235077
scaffold130826	234368	234487	scaffold130826:233848-235077
scaffold130826	234648	234849	scaffold130826:233848-235077
scaffold130826	234858	235282	scaffold130826:233848-235077
scaffold130826	235298	235431	scaffold130826:233848-235077
scaffold130826	235433	235582	scaffold130826:233848-235077
scaffold130826	235583	235911	scaffold130826:233848-235077
scaffold130829	6251	6952	scaffold130829:6591-7819
scaffold130829	6971	7109	scaffold130829:6591-7819
scaffold130829	40892	40953	scaffold130829:41722-42950
scaffold130829	40967	41121	scaffold130829:41722-42950
scaffold130829	41242	41588	scaffold130829:41722-42950
scaffold130829	41802	41941	scaffold130829:41722-42950
scaffold130829	42782	43167	scaffold130829:41722-42950
scaffold130829	43362	43531	scaffold130829:41722-42950
scaffold130830	103023	103106	scaffold130830:103853-105082;scaffold130830:106407-107636
scaffold130830	103113	103512	scaffold130830:103853-105082;scaffold130830:106407-107636
scaffold130830	103513	103602	scaffold130830:103853-105082;scaffold130830:106407-107636
scaffold130830	103948	104077	scaffold130830:103853-105082;scaffold130830:106407-107636
scaffold130830	104443	105205	scaffold130830:103853-105082;scaffold130830:106407-107636
scaffold130830	105208	105334	scaffold130830:103853-105082;scaffold130830:106407-107636
scaffold130830	105588	106340	scaffold130830:103853-105082;scaffold130830:106407-107636
scaffold130830	107057	107173	scaffold130830:103853-105082;scaffold130830:106407-107636
scaffold130830	107177	107596	scaffold130830:103853-105082;scaffold130830:106407-107636
scaffold130830	107602	107821	scaffold130830:103853-105082;scaffold130830:106407-107636
scaffold130830	107822	107971	scaffold130830:103853-105082;scaffold130830:106407-107636
scaffold130830	108107	108247	scaffold130830:103853-105082;scaffold130830:106407-107636
scaffold130830	112738	112950	scaffold130830:113488-115099
scaffold130830	113008	113287	scaffold130830:113488-115099
scaffold130830	113308	113431	scaffold130830:113488-115099
scaffold130830	113448	113702	scaffold130830:113488-115099
scaffold130830	113948	114424	scaffold130830:113488-115099
scaffold130830	114478	114601	scaffold130830:113488-115099
scaffold130830	114753	114944	scaffold130830:113488-115099
scaffold130830	114948	115441	scaffold130830:113488-115099
scaffold130830	115713	115865	scaffold130830:113488-115099
scaffold130830	148581	148650	scaffold130830:149411-150640
scaffold130830	148661	148865	scaffold130830:149411-150640
scaffold130830	148881	149087	scaffold130830:149411-150640
scaffold130830	149631	149972	scaffold130830:149411-150640
scaffold130830	149981	150231	scaffold130830:149411-150640
scaffold130830	150491	151055	scaffold130830:149411-150640
scaffold130830	151261	151455	scaffold130830:149411-150640
scaffold130830	246446	246571	scaffold130830:246696-247925
scaffold130830	246631	247051	scaffold130830:246696-247925
scaffold130830	247281	247614	scaffold130830:246696-247925
scaffold130830	247616	248251	scaffold130830:246696-247925
scaffold130830	248481	248752	scaffold130830:246696-247925
scaffold130830	271267	271906	scaffold130830:271952-273181
scaffold130830	272162	272376	scaffold130830:271952-273181
scaffold130830	272382	272643	scaffold130830:271952-273181
scaffold130830	272682	272803	scaffold130830:271952-273181
scaffold130830	272807	272958	scaffold130830:271952-273181
scaffold130830	272962	273154	scaffold130830:271952-273181
scaffold130830	273232	273359	scaffold130830:271952-273181
scaffold130830	273372	273438	scaffold130830:271952-273181
scaffold130830	273442	273560	scaffold130830:271952-273181
scaffold130830	273942	274014	scaffold130830:271952-273181
scaffold130830	275479	275625	scaffold130830:276309-277538
scaffold130830	275689	275901	scaffold130830:276309-277538
scaffold130830	275914	276056	scaffold130830:276309-277538
scaffold130830	276529	276874	scaffold130830:276309-277538
scaffold130830	276884	277103	scaffold130830:276309-277538
scaffold130830	277179	277300	scaffold130830:276309-277538
scaffold130830	277314	277578	scaffold130830:276309-277538
scaffold130830	277599	277788	scaffold130830:276309-277538
scaffold130830	277799	278011	scaffold130830:276309-277538
scaffold130830	278299	278372	scaffold130830:276309-277538
scaffold130830	306725	307220	scaffold130830:307555-308784
scaffold130830	307775	308401	scaffold130830:307555-308784
scaffold130830	308615	309003	scaffold130830:307555-308784
scaffold130830	309400	309617	scaffold130830:307555-308784
scaffold130830	410027	410372	scaffold130830:410852-412081
scaffold130830	410672	410785	scaffold130830:410852-412081
scaffold130830	410807	410941	scaffold130830:410852-412081
scaffold130830	411217	411350	scaffold130830:410852-412081
scaffold130830	411352	412065	scaffold130830:410852-412081
scaffold130830	412072	412328	scaffold130830:410852-412081
scaffold130830	412332	412483	scaffold130830:410852-412081
scaffold130830	412752	412892	scaffold130830:410852-412081
scaffold130832	3867	4126	scaffold130832:4057-5611
scaffold130832	4212	4421	scaffold130832:4057-5611
scaffold130832	4477	5190	scaffold130832:4057-5611
scaffold130832	5282	5643	scaffold130832:4057-5611
scaffold130832	5722	5897	scaffold130832:4057-5611
scaffold130832	6192	6411	scaffold130832:4057-5611
scaffold130846	104275	104612	scaffold130846:105025-106254
scaffold130846	104625	104830	scaffold130846:105025-106254
scaffold130846	104985	105455	scaffold130846:105025-106254
scaffold130846	106645	106850	scaffold130846:105025-106254
scaffold130846	180765	181135	scaffold130846:180105-181334
scaffold130846	181210	181471	scaffold130846:180105-181334
scaffold130846	181515	181723	scaffold130846:180105-181334
scaffold130846	181885	182170	scaffold130846:180105-181334
scaffold130846	194821	194977	scaffold130846:195651-196880
scaffold130846	195116	195458	scaffold130846:195651-196880
scaffold130846	195466	195735	scaffold130846:195651-196880
scaffold130846	195746	196226	scaffold130846:195651-196880
scaffold130846	196296	196365	scaffold130846:195651-196880
scaffold130846	196381	196506	scaffold130846:195651-196880
scaffold130846	196521	196653	scaffold130846:195651-196880
scaffold130846	196851	196985	scaffold130846:195651-196880
scaffold130846	196991	197078	scaffold130846:195651-196880
scaffold130846	197081	197200	scaffold130846:195651-196880
scaffold130846	197201	197273	scaffold130846:195651-196880
scaffold130846	197561	197701	scaffold130846:195651-196880
scaffold130852	216535	216691	scaffold130852:217365-218593
scaffold130852	216695	216814	scaffold130852:217365-218593
scaffold130852	216835	216958	scaffold130852:217365-218593
scaffold130852	216965	217103	scaffold130852:217365-218593
scaffold130852	217105	217239	scaffold130852:217365-218593
scaffold130852	217240	217865	scaffold130852:217365-218593
scaffold130852	217875	218079	scaffold130852:217365-218593
scaffold130852	218085	218212	scaffold130852:217365-218593
scaffold130852	218435	218649	scaffold130852:217365-218593
scaffold130852	218710	218780	scaffold130852:217365-218593
scaffold130852	218790	219063	scaffold130852:217365-218593
scaffold130864	65756	66173	scaffold130864:66106-67334
scaffold130864	66176	66244	scaffold130864:66106-67334
scaffold130864	66756	66960	scaffold130864:66106-67334
scaffold130864	66966	67083	scaffold130864:66106-67334
scaffold130864	68021	68165	scaffold130864:66106-67334
scaffold130866	49671	49934	scaffold130866:50431-51660
scaffold130866	49946	50366	scaffold130866:50431-51660
scaffold130866	50386	50557	scaffold130866:50431-51660
scaffold130866	50651	50810	scaffold130866:50431-51660
scaffold130866	51011	51300	scaffold130866:50431-51660
scaffold130866	51656	51781	scaffold130866:50431-51660
scaffold130866	51921	51985	scaffold130866:50431-51660
scaffold130866	52126	52201	scaffold130866:50431-51660
scaffold130866	52246	52310	scaffold130866:50431-51660
scaffold130871	32785	32933	scaffold130871:33605-34833
scaffold130871	32985	33207	scaffold130871:33605-34833
scaffold130871	33215	33762	scaffold130871:33605-34833
scaffold130871	33770	34536	scaffold130871:33605-34833
scaffold130871	34540	34680	scaffold130871:33605-34833
scaffold130871	34685	34894	scaffold130871:33605-34833
scaffold130871	34945	35124	scaffold130871:33605-34833
scaffold130871	35145	35289	scaffold130871:33605-34833
scaffold130871	35350	35663	scaffold130871:33605-34833
scaffold130882	192403	192540	scaffold130882:193223-194451
scaffold130882	193093	193347	scaffold130882:193223-194451
scaffold130882	193438	193502	scaffold130882:193223-194451
scaffold130882	193513	193586	scaffold130882:193223-194451
scaffold130882	193873	194088	scaffold130882:193223-194451
scaffold130882	195023	195170	scaffold130882:193223-194451
scaffold130882	200424	200623	scaffold130882:200809-202288
scaffold130882	201104	201281	scaffold130882:200809-202288
scaffold130882	201289	201472	scaffold130882:200809-202288
scaffold130882	201499	201703	scaffold130882:200809-202288
scaffold130882	201789	201934	scaffold130882:200809-202288
scaffold130882	202139	202209	scaffold130882:200809-202288
scaffold130882	202219	202357	scaffold130882:200809-202288
scaffold130882	202359	203045	scaffold130882:200809-202288
scaffold130882	203054	203128	scaffold130882:200809-202288
scaffold130885	46144	46213	scaffold130885:46754-47982
scaffold130885	46274	46398	scaffold130885:46754-47982
scaffold130885	46399	46721	scaffold130885:46754-47982
scaffold130885	46869	47041	scaffold130885:46754-47982
scaffold130885	47084	47328	scaffold130885:46754-47982
scaffold130885	47989	48174	scaffold130885:46754-47982
scaffold130885	48749	48815	scaffold130885:46754-47982
scaffold130892	9354	9430	scaffold130892:10009-11734
scaffold130892	9434	9656	scaffold130892:10009-11734
scaffold130892	10179	10333	scaffold130892:10009-11734
scaffold130892	10399	10987	scaffold130892:10009-11734
scaffold130892	11054	11476	scaffold130892:10009-11734
scaffold130892	11594	12565	scaffold130892:10009-11734
scaffold130892	63119	63325	scaffold130892:63929-65157
scaffold130892	63539	63740	scaffold130892:63929-65157
scaffold130892	64314	64687	scaffold130892:63929-65157
scaffold130892	65509	65980	scaffold130892:63929-65157
scaffold130899	52444	52733	scaffold130899:53134-54482
scaffold130899	53094	53557	scaffold130899:53134-54482
scaffold130899	53564	53702	scaffold130899:53134-54482
scaffold130899	54129	54329	scaffold130899:53134-54482
scaffold130899	54334	54496	scaffold130899:53134-54482
scaffold130899	54499	54677	scaffold130899:53134-54482
scaffold130899	54704	55315	scaffold130899:53134-54482
scaffold130902	70008	70223	scaffold130902:70828-72056
scaffold130902	70358	70858	scaffold130902:70828-72056
scaffold130902	70908	71350	scaffold130902:70828-72056
scaffold130902	71653	71895	scaffold130902:70828-72056
scaffold130902	71908	72166	scaffold130902:70828-72056
scaffold130902	72168	72239	scaffold130902:70828-72056
scaffold130902	72243	72382	scaffold130902:70828-72056
scaffold130902	72608	72742	scaffold130902:70828-72056
scaffold130902	72743	72879	scaffold130902:70828-72056
scaffold130904	13379	13748	scaffold130904:11683-12912
scaffold130904	14169	14293	scaffold130904:14983-16788
scaffold130904	14694	14903	scaffold130904:14983-16788
scaffold130904	15639	15776	scaffold130904:14983-16788
scaffold130904	16244	16675	scaffold130904:14983-16788
scaffold130904	16699	17118	scaffold130904:14983-16788
scaffold130911	172178	172306	scaffold130911:172088-173317
scaffold130911	172573	172662	scaffold130911:172088-173317
scaffold130911	172663	172856	scaffold130911:172088-173317
scaffold130911	172858	173840	scaffold130911:172088-173317
scaffold130911	173843	173980	scaffold130911:172088-173317
scaffold130911	173993	174061	scaffold130911:172088-173317
scaffold130911	233941	234083	scaffold130911:234276-235504
scaffold130911	234486	235570	scaffold130911:234276-235504
scaffold130926	30163	30451	scaffold130926:30993-32222
scaffold130926	30463	30658	scaffold130926:30993-32222
scaffold130926	30723	30891	scaffold130926:30993-32222
scaffold130926	31028	31312	scaffold130926:30993-32222
scaffold130926	31363	32444	scaffold130926:30993-32222
scaffold130926	32728	32844	scaffold130926:30993-32222
scaffold130930	27410	27481	scaffold130930:28135-30461
scaffold130930	27495	27560	scaffold130930:28135-30461
scaffold130930	27565	27680	scaffold130930:28135-30461
scaffold130930	27685	27756	scaffold130930:28135-30461
scaffold130930	27775	27936	scaffold130930:28135-30461
scaffold130930	28055	28174	scaffold130930:28135-30461
scaffold130930	28180	28402	scaffold130930:28135-30461
scaffold130930	28405	28478	scaffold130930:28135-30461
scaffold130930	28530	28957	scaffold130930:28135-30461
scaffold130930	28965	29234	scaffold130930:28135-30461
scaffold130930	29240	29514	scaffold130930:28135-30461
scaffold130930	29515	29940	scaffold130930:28135-30461
scaffold130930	29995	30150	scaffold130930:28135-30461
scaffold130930	30155	30708	scaffold130930:28135-30461
scaffold130930	30715	31276	scaffold130930:28135-30461
scaffold130938	87224	87302	scaffold130938:88049-89278
scaffold130938	87304	87512	scaffold130938:88049-89278
scaffold130938	87659	87992	scaffold130938:88049-89278
scaffold130938	87994	88126	scaffold130938:88049-89278
scaffold130938	88144	89525	scaffold130938:88049-89278
scaffold130938	89534	89615	scaffold130938:88049-89278
scaffold130938	89669	89753	scaffold130938:88049-89278
scaffold130938	89754	90016	scaffold130938:88049-89278
scaffold130938	90019	90108	scaffold130938:88049-89278
scaffold130941	12751	12913	scaffold130941:13156-14385
scaffold130941	13306	15123	scaffold130941:13156-14385
scaffold130967	28506	28700	scaffold130967:28541-29770
scaffold130967	28856	29189	scaffold130967:28541-29770
scaffold130967	29201	29413	scaffold130967:28541-29770
scaffold130967	29416	30306	scaffold130967:28541-29770
scaffold130967	37375	37514	scaffold130967:36945-38174
scaffold130967	37775	38282	scaffold130967:36945-38174
scaffold130967	38285	38923	scaffold130967:36945-38174
scaffold130967	38925	39004	scaffold130967:36945-38174
scaffold130967	186223	186455	scaffold130967:185878-187107
scaffold130967	186591	186666	scaffold130967:185878-187107
scaffold130967	186673	186801	scaffold130967:185878-187107
scaffold130967	187096	187797	scaffold130967:185878-187107
scaffold130967	187801	187941	scaffold130967:185878-187107
scaffold130967	197653	198045	scaffold130967:198323-199552
scaffold130967	199873	200045	scaffold130967:198323-199552
scaffold130971	9910	10115	scaffold130971:10585-11813
scaffold130971	10315	10466	scaffold130971:10585-11813
scaffold130971	10470	10537	scaffold130971:10585-11813
scaffold130971	10750	10887	scaffold130971:10585-11813
scaffold130971	11105	11295	scaffold130971:10585-11813
scaffold130971	11305	11380	scaffold130971:10585-11813
scaffold130971	12020	12456	scaffold130971:10585-11813
scaffold130973	690	959	scaffold130973:0-747
scaffold130973	1340	1547	scaffold130973:0-747
scaffold130974	170493	170707	scaffold130974:171313-172541
scaffold130974	170708	171117	scaffold130974:171313-172541
scaffold130974	171123	171610	scaffold130974:171313-172541
scaffold130974	171623	171887	scaffold130974:171313-172541
scaffold130974	171888	172156	scaffold130974:171313-172541
scaffold130974	172168	172251	scaffold130974:171313-172541
scaffold130974	172253	172659	scaffold130974:171313-172541
scaffold130974	173013	173378	scaffold130974:171313-172541
scaffold130977	3322	3449	scaffold130977:4047-5275
scaffold130977	3472	3587	scaffold130977:4047-5275
scaffold130977	3607	3680	scaffold130977:4047-5275
scaffold130977	3737	3870	scaffold130977:4047-5275
scaffold130977	3877	4189	scaffold130977:4047-5275
scaffold130977	4252	5270	scaffold130977:4047-5275
scaffold130977	5272	6111	scaffold130977:4047-5275
scaffold130979	4708	4935	scaffold130979:5328-6557
scaffold130979	4938	5064	scaffold130979:5328-6557
scaffold130979	5073	5426	scaffold130979:5328-6557
scaffold130979	5428	5631	scaffold130979:5328-6557
scaffold130979	5633	5766	scaffold130979:5328-6557
scaffold130979	5773	6105	scaffold130979:5328-6557
scaffold130979	6123	6192	scaffold130979:5328-6557
scaffold130979	6198	6325	scaffold130979:5328-6557
scaffold130979	6338	6610	scaffold130979:5328-6557
scaffold130979	6618	6946	scaffold130979:5328-6557
scaffold130979	7318	7380	scaffold130979:5328-6557
scaffold130979	22111	22317	scaffold130979:22871-24099
scaffold130979	22321	22516	scaffold130979:22871-24099
scaffold130979	22551	22747	scaffold130979:22871-24099
scaffold130979	22776	22919	scaffold130979:22871-24099
scaffold130979	22971	23034	scaffold130979:22871-24099
scaffold130979	23036	23112	scaffold130979:22871-24099
scaffold130979	23151	24202	scaffold130979:22871-24099
scaffold130979	24206	24325	scaffold130979:22871-24099
scaffold130980	59891	60236	scaffold130980:60561-61790
scaffold130980	60361	60722	scaffold130980:60561-61790
scaffold130980	61481	61693	scaffold130980:60561-61790
scaffold130980	61701	62278	scaffold130980:60561-61790
scaffold130981	14093	14260	scaffold130981:14513-15741
scaffold130981	14403	15010	scaffold130981:14513-15741
scaffold130987	88631	89216	scaffold130987:89011-90239
scaffold130988	28745	29100	scaffold130988:29575-30803;scaffold130988:31798-33026
scaffold130988	29310	29378	scaffold130988:29575-30803;scaffold130988:31798-33026
scaffold130988	29385	29742	scaffold130988:29575-30803;scaffold130988:31798-33026
scaffold130988	29745	29874	scaffold130988:29575-30803;scaffold130988:31798-33026
scaffold130988	30165	30369	scaffold130988:29575-30803;scaffold130988:31798-33026
scaffold130988	30705	31338	scaffold130988:29575-30803;scaffold130988:31798-33026
scaffold130988	31360	31566	scaffold130988:29575-30803;scaffold130988:31798-33026
scaffold130988	31575	32121	scaffold130988:29575-30803;scaffold130988:31798-33026
scaffold130988	32125	32275	scaffold130988:29575-30803;scaffold130988:31798-33026
scaffold130988	32395	32746	scaffold130988:29575-30803;scaffold130988:31798-33026
scaffold130988	32750	33381	scaffold130988:29575-30803;scaffold130988:31798-33026
scaffold130988	33595	33815	scaffold130988:29575-30803;scaffold130988:31798-33026
scaffold130988	197706	197781	scaffold130988:198536-199764
scaffold130988	197831	197899	scaffold130988:198536-199764
scaffold130988	197911	198198	scaffold130988:198536-199764
scaffold130988	198266	198532	scaffold130988:198536-199764
scaffold130988	198896	199012	scaffold130988:198536-199764
scaffold130988	199891	200222	scaffold130988:198536-199764
scaffold130988	200236	200374	scaffold130988:198536-199764
scaffold130988	200381	200591	scaffold130988:198536-199764
scaffold130988	210333	210969	scaffold130988:209503-210732
scaffold130988	211028	211443	scaffold130988:209503-210732
scaffold130990	143060	143269	scaffold130990:143395-144624
scaffold130990	143280	143418	scaffold130990:143395-144624
scaffold130990	143425	143611	scaffold130990:143395-144624
scaffold130990	143615	143762	scaffold130990:143395-144624
scaffold130990	143765	143892	scaffold130990:143395-144624
scaffold130990	143910	144384	scaffold130990:143395-144624
scaffold130990	144385	144885	scaffold130990:143395-144624
scaffold131006	634	793	scaffold131006:1459-2687
scaffold131006	919	1257	scaffold131006:1459-2687
scaffold131006	1329	1551	scaffold131006:1459-2687
scaffold131006	47735	48710	scaffold131006:46920-48149
scaffold131006	48715	48982	scaffold131006:46920-48149
scaffold131010	15919	16000	scaffold131010:16749-18049
scaffold131010	16009	17530	scaffold131010:16749-18049
scaffold131010	18054	18258	scaffold131010:16749-18049
scaffold131013	49362	49505	scaffold131013:50187-51416
scaffold131013	50222	50833	scaffold131013:50187-51416
scaffold131013	50842	50915	scaffold131013:50187-51416
scaffold131013	50917	51073	scaffold131013:50187-51416
scaffold131013	51342	51526	scaffold131013:50187-51416
scaffold131013	104208	104504	scaffold131013:105038-106267
scaffold131013	104648	104777	scaffold131013:105038-106267
scaffold131013	104783	104982	scaffold131013:105038-106267
scaffold131013	104988	105127	scaffold131013:105038-106267
scaffold131013	105133	105277	scaffold131013:105038-106267
scaffold131013	105348	105810	scaffold131013:105038-106267
scaffold131013	106048	106478	scaffold131013:105038-106267
scaffold131013	106493	106907	scaffold131013:105038-106267
scaffold131040	298484	298565	scaffold131040:299309-300538
scaffold131040	298589	298732	scaffold131040:299309-300538
scaffold131040	298734	298938	scaffold131040:299309-300538
scaffold131040	298969	299251	scaffold131040:299309-300538
scaffold131040	299274	299396	scaffold131040:299309-300538
scaffold131040	299404	299468	scaffold131040:299309-300538
scaffold131040	299524	299785	scaffold131040:299309-300538
scaffold131040	299789	299938	scaffold131040:299309-300538
scaffold131040	300209	301364	scaffold131040:299309-300538
scaffold131041	4068	4292	scaffold131041:4888-6116
scaffold131041	4303	4784	scaffold131041:4888-6116
scaffold131041	4788	4947	scaffold131041:4888-6116
scaffold131041	4953	5432	scaffold131041:4888-6116
scaffold131041	5438	5712	scaffold131041:4888-6116
scaffold131102	31837	32119	scaffold131102:32667-33895
scaffold131102	32127	32286	scaffold131102:32667-33895
scaffold131102	32292	33032	scaffold131102:32667-33895
scaffold131102	34057	34732	scaffold131102:32667-33895
scaffold131104	58132	58349	scaffold131104:58962-60191
scaffold131104	58572	58641	scaffold131104:58962-60191
scaffold131104	58642	58895	scaffold131104:58962-60191
scaffold131104	59412	59987	scaffold131104:58962-60191
scaffold131104	60117	60676	scaffold131104:58962-60191
scaffold131104	60787	60929	scaffold131104:58962-60191
scaffold131104	60932	61005	scaffold131104:58962-60191
scaffold131104	115778	116377	scaffold131104:115973-117202
scaffold131104	116538	117652	scaffold131104:115973-117202
scaffold131112	21384	21536	scaffold131112:21894-23122
scaffold131112	21734	21867	scaffold131112:21894-23122
scaffold131112	21869	21949	scaffold131112:21894-23122
scaffold131112	22189	22534	scaffold131112:21894-23122
scaffold131112	22729	22985	scaffold131112:21894-23122
scaffold131112	22994	23284	scaffold131112:21894-23122
scaffold131112	23854	23943	scaffold131112:21894-23122
scaffold131118	82774	82839	scaffold131118:83604-84833
scaffold131118	82864	82994	scaffold131118:83604-84833
scaffold131118	83139	83686	scaffold131118:83604-84833
scaffold131118	83844	84048	scaffold131118:83604-84833
scaffold131118	84049	84483	scaffold131118:83604-84833
scaffold131118	84489	84580	scaffold131118:83604-84833
scaffold131118	84669	85672	scaffold131118:83604-84833
scaffold131119	47762	47900	scaffold131119:48592-49820
scaffold131119	47917	48252	scaffold131119:48592-49820
scaffold131119	48262	48461	scaffold131119:48592-49820
scaffold131119	48462	48751	scaffold131119:48592-49820
scaffold131119	48757	48819	scaffold131119:48592-49820
scaffold131119	48822	49310	scaffold131119:48592-49820
scaffold131119	49312	49457	scaffold131119:48592-49820
scaffold131119	49872	50025	scaffold131119:48592-49820
scaffold131119	125314	125431	scaffold131119:126124-127353
scaffold131119	125459	125568	scaffold131119:126124-127353
scaffold131119	125579	125881	scaffold131119:126124-127353
scaffold131119	125949	126872	scaffold131119:126124-127353
scaffold131119	126889	127351	scaffold131119:126124-127353
scaffold131119	127354	127776	scaffold131119:126124-127353
scaffold131119	127974	128107	scaffold131119:126124-127353
scaffold131120	24873	24961	scaffold131120:25703-26932
scaffold131120	25163	25312	scaffold131120:25703-26932
scaffold131120	25518	25646	scaffold131120:25703-26932
scaffold131120	25793	26018	scaffold131120:25703-26932
scaffold131120	26153	26303	scaffold131120:25703-26932
scaffold131120	26553	26715	scaffold131120:25703-26932
scaffold131120	26848	27101	scaffold131120:25703-26932
scaffold131120	27108	27229	scaffold131120:25703-26932
scaffold131120	27248	27744	scaffold131120:25703-26932
scaffold131120	30506	31013	scaffold131120:31326-32554
scaffold131120	31046	31275	scaffold131120:31326-32554
scaffold131120	31291	32270	scaffold131120:31326-32554
scaffold131120	32831	33045	scaffold131120:31326-32554
scaffold131121	38606	38949	scaffold131121:39416-40644;scaffold131121:42121-43349
scaffold131121	38951	39232	scaffold131121:39416-40644;scaffold131121:42121-43349
scaffold131121	39236	39716	scaffold131121:39416-40644;scaffold131121:42121-43349
scaffold131121	39726	40004	scaffold131121:39416-40644;scaffold131121:42121-43349
scaffold131121	40826	40987	scaffold131121:39416-40644;scaffold131121:42121-43349
scaffold131121	41196	41535	scaffold131121:39416-40644;scaffold131121:42121-43349
scaffold131121	41596	41743	scaffold131121:39416-40644;scaffold131121:42121-43349
scaffold131122	107225	107635	scaffold131122:108050-109761
scaffold131122	107720	107986	scaffold131122:108050-109761
scaffold131122	108145	108243	scaffold131122:108050-109761
scaffold131122	108250	108594	scaffold131122:108050-109761
scaffold131122	108715	109111	scaffold131122:108050-109761
scaffold131122	109510	109890	scaffold131122:108050-109761
scaffold131122	178073	178263	scaffold131122:178660-179889
scaffold131122	178280	178491	scaffold131122:178660-179889
scaffold131122	178493	178635	scaffold131122:178660-179889
scaffold131122	178700	178849	scaffold131122:178660-179889
scaffold131122	178853	178983	scaffold131122:178660-179889
scaffold131122	179093	179774	scaffold131122:178660-179889
scaffold131122	179840	180585	scaffold131122:178660-179889
scaffold131122	180598	180662	scaffold131122:178660-179889
scaffold131122	188424	188492	scaffold131122:189214-190443
scaffold131122	188524	188593	scaffold131122:189214-190443
scaffold131122	190144	190538	scaffold131122:189214-190443
scaffold131122	190699	191273	scaffold131122:189214-190443
scaffold131127	51094	51165	scaffold131127:51919-53148
scaffold131127	52450	52673	scaffold131127:51919-53148
scaffold131127	52685	53649	scaffold131127:51919-53148
scaffold131127	53745	53965	scaffold131127:51919-53148
scaffold131127	118985	119053	scaffold131127:119815-121044
scaffold131127	119335	119478	scaffold131127:119815-121044
scaffold131127	119480	119767	scaffold131127:119815-121044
scaffold131127	119775	120036	scaffold131127:119815-121044
scaffold131127	120055	120121	scaffold131127:119815-121044
scaffold131127	120180	120448	scaffold131127:119815-121044
scaffold131127	120685	121103	scaffold131127:119815-121044
scaffold131127	121175	121657	scaffold131127:119815-121044
scaffold131127	121805	121878	scaffold131127:119815-121044
scaffold131127	259955	260108	scaffold131127:260785-262013
scaffold131127	260115	260444	scaffold131127:260785-262013
scaffold131127	260445	260583	scaffold131127:260785-262013
scaffold131127	260585	260662	scaffold131127:260785-262013
scaffold131127	261555	261772	scaffold131127:260785-262013
scaffold131127	261860	262389	scaffold131127:260785-262013
scaffold131127	262405	262597	scaffold131127:260785-262013
scaffold131127	322858	322985	scaffold131127:323678-324907
scaffold131127	323003	323194	scaffold131127:323678-324907
scaffold131127	323333	323533	scaffold131127:323678-324907
scaffold131127	323893	324226	scaffold131127:323678-324907
scaffold131127	324438	324573	scaffold131127:323678-324907
scaffold131127	324783	325501	scaffold131127:323678-324907
scaffold131135	19024	19204	scaffold131135:19704-20933
scaffold131135	20444	20630	scaffold131135:19704-20933
scaffold131135	20749	21374	scaffold131135:19704-20933
scaffold131135	21379	21443	scaffold131135:19704-20933
scaffold131135	21444	21611	scaffold131135:19704-20933
scaffold131135	21619	21762	scaffold131135:19704-20933
scaffold131154	13115	13536	scaffold131154:13590-15450
scaffold131154	13745	14101	scaffold131154:13590-15450
scaffold131154	14110	14244	scaffold131154:13590-15450
scaffold131154	14245	15804	scaffold131154:13590-15450
scaffold131154	15940	16064	scaffold131154:13590-15450
scaffold131154	16075	16206	scaffold131154:13590-15450
scaffold131155	19207	19284	scaffold131155:19982-21211
scaffold131155	19287	19689	scaffold131155:19982-21211
scaffold131155	19692	19750	scaffold131155:19982-21211
scaffold131155	19752	20090	scaffold131155:19982-21211
scaffold131155	20312	20741	scaffold131155:19982-21211
scaffold131155	20812	21511	scaffold131155:19982-21211
scaffold131155	21512	21924	scaffold131155:19982-21211
scaffold131155	21932	22019	scaffold131155:19982-21211
scaffold131158	10758	10969	scaffold131158:11588-12816
scaffold131158	11008	11303	scaffold131158:11588-12816
scaffold131158	11368	11653	scaffold131158:11588-12816
scaffold131158	11713	11871	scaffold131158:11588-12816
scaffold131158	12153	12542	scaffold131158:11588-12816
scaffold131158	12583	12779	scaffold131158:11588-12816
scaffold131171	99886	99966	scaffold131171:100716-101945
scaffold131171	99971	100312	scaffold131171:100716-101945
scaffold131171	100321	100443	scaffold131171:100716-101945
scaffold131171	100466	101139	scaffold131171:100716-101945
scaffold131171	101156	101291	scaffold131171:100716-101945
scaffold131171	101356	102510	scaffold131171:100716-101945
scaffold131171	102521	102779	scaffold131171:100716-101945
scaffold131172	126066	126755	scaffold131172:126736-127964
scaffold131172	126756	127120	scaffold131172:126736-127964
scaffold131172	127256	127406	scaffold131172:126736-127964
scaffold131172	127536	128101	scaffold131172:126736-127964
scaffold131172	128141	128631	scaffold131172:126736-127964
scaffold131172	131977	132047	scaffold131172:132567-134352
scaffold131172	132062	132125	scaffold131172:132567-134352
scaffold131172	133102	133432	scaffold131172:132567-134352
scaffold131172	133757	134008	scaffold131172:132567-134352
scaffold131172	134107	134637	scaffold131172:132567-134352
scaffold131172	134897	135035	scaffold131172:132567-134352
scaffold131172	164521	164599	scaffold131172:165351-166579
scaffold131172	164846	165054	scaffold131172:165351-166579
scaffold131172	165106	165284	scaffold131172:165351-166579
scaffold131172	165301	166143	scaffold131172:165351-166579
scaffold131172	166201	166383	scaffold131172:165351-166579
scaffold131172	166501	167058	scaffold131172:165351-166579
scaffold131172	167266	167411	scaffold131172:165351-166579
scaffold131186	37118	37186	scaffold131186:37718-40066
scaffold131186	37188	37251	scaffold131186:37718-40066
scaffold131186	37258	37392	scaffold131186:37718-40066
scaffold131186	37393	37808	scaffold131186:37718-40066
scaffold131186	37813	38243	scaffold131186:37718-40066
scaffold131186	38323	39756	scaffold131186:37718-40066
scaffold131186	40258	40576	scaffold131186:37718-40066
scaffold131195	67549	67690	scaffold131195:68224-69452
scaffold131195	67789	68505	scaffold131195:68224-69452
scaffold131195	68559	68724	scaffold131195:68224-69452
scaffold131195	69054	69661	scaffold131195:68224-69452
scaffold131195	69964	70102	scaffold131195:68224-69452
scaffold131195	70104	70257	scaffold131195:68224-69452
scaffold131198	65540	65728	scaffold131198:65925-67154
scaffold131198	66080	66243	scaffold131198:65925-67154
scaffold131198	66375	66750	scaffold131198:65925-67154
scaffold131198	66870	66941	scaffold131198:65925-67154
scaffold131198	66950	67171	scaffold131198:65925-67154
scaffold131198	67860	67978	scaffold131198:65925-67154
scaffold131201	6171	6242	scaffold131201:6996-8225
scaffold131201	6306	6529	scaffold131201:6996-8225
scaffold131201	6676	6884	scaffold131201:6996-8225
scaffold131201	6941	7066	scaffold131201:6996-8225
scaffold131201	7396	7609	scaffold131201:6996-8225
scaffold131201	8151	8298	scaffold131201:6996-8225
scaffold131205	3217	3976	scaffold131205:2322-3551
scaffold131205	3982	4129	scaffold131205:2322-3551
scaffold131218	61635	62548	scaffold131218:62305-63533
scaffold131218	62665	62959	scaffold131218:62305-63533
scaffold131218	62960	63455	scaffold131218:62305-63533
scaffold131218	63575	63994	scaffold131218:62305-63533
scaffold131218	64010	64369	scaffold131218:62305-63533
scaffold131220	98855	98930	scaffold131220:99685-100913
scaffold131220	98945	99273	scaffold131220:99685-100913
scaffold131220	99275	99763	scaffold131220:99685-100913
scaffold131220	99770	99910	scaffold131220:99685-100913
scaffold131220	99925	100053	scaffold131220:99685-100913
scaffold131220	100145	100433	scaffold131220:99685-100913
scaffold131220	100565	100718	scaffold131220:99685-100913
scaffold131220	100870	101098	scaffold131220:99685-100913
scaffold131220	101220	101741	scaffold131220:99685-100913
scaffold131241	78209	78890	scaffold131241:78829-80058
scaffold131241	78904	79369	scaffold131241:78829-80058
scaffold131241	79539	79812	scaffold131241:78829-80058
scaffold131241	79814	79947	scaffold131241:78829-80058
scaffold131241	80084	80160	scaffold131241:78829-80058
scaffold131241	80164	80231	scaffold131241:78829-80058
scaffold131242	52462	53398	scaffold131242:51942-53171
scaffold131242	53517	53696	scaffold131242:51942-53171
scaffold131253	130792	131988	scaffold131253:131617-132845
scaffold131253	131992	132818	scaffold131253:131617-132845
scaffold131253	133112	133333	scaffold131253:131617-132845
scaffold131255	9908	10096	scaffold131255:10158-11387
scaffold131255	10098	10165	scaffold131255:10158-11387
scaffold131255	10168	10251	scaffold131255:10158-11387
scaffold131255	10313	10391	scaffold131255:10158-11387
scaffold131255	10393	10608	scaffold131255:10158-11387
scaffold131255	10878	11326	scaffold131255:10158-11387
scaffold131255	11478	11918	scaffold131255:10158-11387
scaffold131255	11928	12053	scaffold131255:10158-11387
scaffold131255	12073	12209	scaffold131255:10158-11387
scaffold131261	8975	9115	scaffold131261:9805-11034
scaffold131261	9195	9467	scaffold131261:9805-11034
scaffold131261	9470	9604	scaffold131261:9805-11034
scaffold131261	9610	10205	scaffold131261:9805-11034
scaffold131261	10210	10328	scaffold131261:9805-11034
scaffold131261	10480	10612	scaffold131261:9805-11034
scaffold131261	10620	11103	scaffold131261:9805-11034
scaffold131261	11105	11384	scaffold131261:9805-11034
scaffold131261	11385	11870	scaffold131261:9805-11034
scaffold131261	11890	11966	scaffold131261:12720-13949
scaffold131261	12100	12237	scaffold131261:12720-13949
scaffold131261	12240	12393	scaffold131261:12720-13949
scaffold131261	13155	13365	scaffold131261:12720-13949
scaffold131261	13495	13704	scaffold131261:12720-13949
scaffold131261	13710	13885	scaffold131261:12720-13949
scaffold131261	13890	14781	scaffold131261:12720-13949
scaffold131265	80844	80992	scaffold131265:81236-82464
scaffold131265	81264	81416	scaffold131265:81236-82464
scaffold131265	81834	81968	scaffold131265:81236-82464
scaffold131265	81969	82101	scaffold131265:81236-82464
scaffold131265	82319	82466	scaffold131265:81236-82464
scaffold131265	82754	82942	scaffold131265:81236-82464
scaffold131265	82949	83300	scaffold131265:81236-82464
scaffold131265	125560	126246	scaffold131265:126375-127603
scaffold131265	126255	126539	scaffold131265:126375-127603
scaffold131265	126545	126875	scaffold131265:126375-127603
scaffold131265	127310	127443	scaffold131265:126375-127603
scaffold131265	127515	127647	scaffold131265:126375-127603
scaffold131265	127875	127991	scaffold131265:126375-127603
scaffold131265	127995	128076	scaffold131265:126375-127603
scaffold131265	128205	128375	scaffold131265:126375-127603
scaffold131268	215219	215462	scaffold131268:215369-217653
scaffold131268	215464	215816	scaffold131268:215369-217653
scaffold131268	216149	216464	scaffold131268:215369-217653
scaffold131268	216489	216917	scaffold131268:215369-217653
scaffold131268	216994	217134	scaffold131268:215369-217653
scaffold131268	217174	217514	scaffold131268:215369-217653
scaffold131268	217544	217742	scaffold131268:215369-217653
scaffold131268	217759	218085	scaffold131268:215369-217653
scaffold131268	218164	218477	scaffold131268:215369-217653
scaffold131274	11357	11518	scaffold131274:11947-13176;scaffold131274:13242-14471
scaffold131274	12102	12402	scaffold131274:11947-13176;scaffold131274:13242-14471
scaffold131274	12407	12793	scaffold131274:11947-13176;scaffold131274:13242-14471
scaffold131274	12917	13268	scaffold131274:11947-13176;scaffold131274:13242-14471
scaffold131274	13272	13835	scaffold131274:11947-13176;scaffold131274:13242-14471
scaffold131274	13847	14051	scaffold131274:11947-13176;scaffold131274:13242-14471
scaffold131274	14057	14178	scaffold131274:11947-13176;scaffold131274:13242-14471
scaffold131274	14342	14748	scaffold131274:11947-13176;scaffold131274:13242-14471
scaffold131274	14762	15093	scaffold131274:11947-13176;scaffold131274:13242-14471
scaffold131274	15102	15173	scaffold131274:11947-13176;scaffold131274:13242-14471
scaffold131274	15182	15301	scaffold131274:11947-13176;scaffold131274:13242-14471
scaffold131290	78658	78949	scaffold131290:79268-80497
scaffold131290	79003	79157	scaffold131290:79268-80497
scaffold131290	79158	79346	scaffold131290:79268-80497
scaffold131290	79353	79698	scaffold131290:79268-80497
scaffold131290	79708	80276	scaffold131290:79268-80497
scaffold131290	80278	80535	scaffold131290:79268-80497
scaffold131290	80548	80621	scaffold131290:79268-80497
scaffold131290	80623	80967	scaffold131290:79268-80497
scaffold131290	80968	81253	scaffold131290:79268-80497
scaffold131290	112342	112633	scaffold131290:113172-114400
scaffold131290	112637	113254	scaffold131290:113172-114400
scaffold131290	113412	113480	scaffold131290:113172-114400
scaffold131290	113482	113814	scaffold131290:113172-114400
scaffold131290	113827	114102	scaffold131290:113172-114400
scaffold131290	114162	114320	scaffold131290:113172-114400
scaffold131290	114322	114447	scaffold131290:113172-114400
scaffold131290	114462	114528	scaffold131290:113172-114400
scaffold131290	114672	114810	scaffold131290:113172-114400
scaffold131290	115147	115215	scaffold131290:113172-114400
scaffold131290	122745	123302	scaffold131290:121610-123333
scaffold131290	123385	123587	scaffold131290:121610-123333
scaffold131290	123700	123934	scaffold131290:121610-123333
scaffold131290	123990	124164	scaffold131290:121610-123333
scaffold131306	99584	99755	scaffold131306:100344-101572
scaffold131306	100079	100277	scaffold131306:100344-101572
scaffold131306	100564	100942	scaffold131306:100344-101572
scaffold131306	101324	101472	scaffold131306:100344-101572
scaffold131306	101689	102101	scaffold131306:100344-101572
scaffold131306	102314	102399	scaffold131306:100344-101572
scaffold131308	194949	195139	scaffold131308:195689-196917
scaffold131308	195564	195786	scaffold131308:195689-196917
scaffold131308	196339	196553	scaffold131308:195689-196917
scaffold131308	196554	196892	scaffold131308:195689-196917
scaffold131308	196969	197390	scaffold131308:195689-196917
scaffold131312	80319	80679	scaffold131312:81029-82258
scaffold131312	80684	80827	scaffold131312:81029-82258
scaffold131312	80899	81224	scaffold131312:81029-82258
scaffold131312	81314	82245	scaffold131312:81029-82258
scaffold131312	82254	83084	scaffold131312:81029-82258
scaffold131322	173353	174024	scaffold131322:174183-175412
scaffold131322	174193	174598	scaffold131322:174183-175412
scaffold131322	174753	175635	scaffold131322:174183-175412
scaffold131322	175638	175788	scaffold131322:174183-175412
scaffold131322	175848	175995	scaffold131322:174183-175412
scaffold131322	194275	194611	scaffold131322:194965-196193
scaffold131322	194620	194739	scaffold131322:194965-196193
scaffold131322	194750	194825	scaffold131322:194965-196193
scaffold131322	194830	194958	scaffold131322:194965-196193
scaffold131322	194965	195102	scaffold131322:194965-196193
scaffold131322	195105	195188	scaffold131322:194965-196193
scaffold131323	9953	10082	scaffold131323:10773-12001
scaffold131323	10213	11096	scaffold131323:10773-12001
scaffold131323	11688	12526	scaffold131323:10773-12001
scaffold131323	37483	37770	scaffold131323:38313-39541
scaffold131323	37773	38391	scaffold131323:38313-39541
scaffold131323	38413	39030	scaffold131323:38313-39541
scaffold131330	13686	13806	scaffold131330:14511-15739
scaffold131330	13871	14039	scaffold131330:14511-15739
scaffold131330	14041	14180	scaffold131330:14511-15739
scaffold131330	14236	14369	scaffold131330:14511-15739
scaffold131330	14401	14893	scaffold131330:14511-15739
scaffold131330	15046	15401	scaffold131330:14511-15739
scaffold131330	15531	15747	scaffold131330:14511-15739
scaffold131330	15821	16020	scaffold131330:14511-15739
scaffold131330	16021	16389	scaffold131330:14511-15739
scaffold131330	16431	16566	scaffold131330:14511-15739
scaffold131336	77624	77691	scaffold131336:78454-79682
scaffold131336	77904	77975	scaffold131336:78454-79682
scaffold131336	77979	78050	scaffold131336:78454-79682
scaffold131336	78064	78183	scaffold131336:78454-79682
scaffold131336	78199	78383	scaffold131336:78454-79682
scaffold131336	78604	78763	scaffold131336:78454-79682
scaffold131336	78819	78963	scaffold131336:78454-79682
scaffold131336	79039	79104	scaffold131336:78454-79682
scaffold131336	79114	79180	scaffold131336:78454-79682
scaffold131336	79184	79248	scaffold131336:78454-79682
scaffold131336	79254	79321	scaffold131336:78454-79682
scaffold131336	79404	79473	scaffold131336:78454-79682
scaffold131336	79479	79611	scaffold131336:78454-79682
scaffold131336	80109	80251	scaffold131336:78454-79682
scaffold131339	17915	18755	scaffold131339:18675-20952
scaffold131339	18770	19048	scaffold131339:18675-20952
scaffold131339	19050	19383	scaffold131339:18675-20952
scaffold131339	19390	19525	scaffold131339:18675-20952
scaffold131339	19540	19748	scaffold131339:18675-20952
scaffold131339	19755	20034	scaffold131339:18675-20952
scaffold131339	20035	20603	scaffold131339:18675-20952
scaffold131339	20991	21188	scaffold131339:18675-20952
scaffold131340	92548	92612	scaffold131340:93158-94387
scaffold131340	92613	92753	scaffold131340:93158-94387
scaffold131340	93408	93523	scaffold131340:93158-94387
scaffold131340	94038	94237	scaffold131340:93158-94387
scaffold131340	94323	95023	scaffold131340:93158-94387
scaffold131340	95088	95221	scaffold131340:93158-94387
scaffold131349	129746	130312	scaffold131349:129901-131522
scaffold131349	130376	130589	scaffold131349:129901-131522
scaffold131349	130691	131354	scaffold131349:129901-131522
scaffold131349	131391	131718	scaffold131349:129901-131522
scaffold131349	131913	132160	scaffold131349:129901-131522
scaffold131349	132283	132347	scaffold131349:129901-131522
scaffold131353	18571	19135	scaffold131353:19401-20629
scaffold131353	19136	19558	scaffold131353:19401-20629
scaffold131353	19566	20575	scaffold131353:19401-20629
scaffold131353	20721	20928	scaffold131353:19401-20629
scaffold131353	21071	21278	scaffold131353:19401-20629
scaffold131361	107444	107572	scaffold131361:107974-109203
scaffold131361	107889	108210	scaffold131361:107974-109203
scaffold131361	108289	109073	scaffold131361:107974-109203
scaffold131361	109149	109984	scaffold131361:107974-109203
scaffold131364	89990	90218	scaffold131364:89903-91132
scaffold131364	90550	90686	scaffold131364:89903-91132
scaffold131364	90705	90846	scaffold131364:89903-91132
scaffold131364	90850	91062	scaffold131364:89903-91132
scaffold131364	91130	91198	scaffold131364:89903-91132
scaffold131364	91200	91409	scaffold131364:89903-91132
scaffold131364	91410	91538	scaffold131364:89903-91132
scaffold131364	91540	91740	scaffold131364:89903-91132
scaffold131364	91890	91958	scaffold131364:89903-91132
scaffold131370	42661	42932	scaffold131370:43196-44424
scaffold131370	42946	43156	scaffold131370:43196-44424
scaffold131370	43161	43237	scaffold131370:43196-44424
scaffold131370	43421	43487	scaffold131370:43196-44424
scaffold131370	43491	43625	scaffold131370:43196-44424
scaffold131370	43711	43920	scaffold131370:43196-44424
scaffold131375	81778	82249	scaffold131375:82518-83747
scaffold131375	82263	82413	scaffold131375:82518-83747
scaffold131375	82433	82876	scaffold131375:82518-83747
scaffold131375	83028	83397	scaffold131375:82518-83747
scaffold131375	83738	84131	scaffold131375:82518-83747
scaffold131375	84428	84562	scaffold131375:82518-83747
scaffold131378	55885	55949	scaffold131378:56715-58662
scaffold131378	56105	56305	scaffold131378:56715-58662
scaffold131378	56410	56550	scaffold131378:56715-58662
scaffold131378	56840	57029	scaffold131378:56715-58662
scaffold131378	57215	57410	scaffold131378:56715-58662
scaffold131378	58915	58997	scaffold131378:56715-58662
scaffold131381	148221	148718	scaffold131381:149046-150274
scaffold131381	148721	148784	scaffold131381:149046-150274
scaffold131381	148786	149060	scaffold131381:149046-150274
scaffold131381	149061	149345	scaffold131381:149046-150274
scaffold131381	149346	149757	scaffold131381:149046-150274
scaffold131381	150126	150247	scaffold131381:149046-150274
scaffold131381	150316	150548	scaffold131381:149046-150274
scaffold131381	150681	150825	scaffold131381:149046-150274
scaffold131381	150896	151111	scaffold131381:149046-150274
scaffold131382	169385	170224	scaffold131382:170215-171444
scaffold131382	170230	170299	scaffold131382:170215-171444
scaffold131382	170300	170517	scaffold131382:170215-171444
scaffold131382	170520	170644	scaffold131382:170215-171444
scaffold131382	170650	170787	scaffold131382:170215-171444
scaffold131382	170935	171198	scaffold131382:170215-171444
scaffold131382	171215	171363	scaffold131382:170215-171444
scaffold131382	171365	172039	scaffold131382:170215-171444
scaffold131397	96090	96232	scaffold131397:96780-98009
scaffold131397	97245	97744	scaffold131397:96780-98009
scaffold131397	97745	98224	scaffold131397:96780-98009
scaffold131397	98225	98822	scaffold131397:96780-98009
scaffold131404	53272	53352	scaffold131404:54102-55330
scaffold131404	53687	53851	scaffold131404:54102-55330
scaffold131404	53977	54648	scaffold131404:54102-55330
scaffold131404	54672	55036	scaffold131404:54102-55330
scaffold131404	55582	55742	scaffold131404:54102-55330
scaffold131404	137049	137599	scaffold131404:137879-139107
scaffold131404	137679	137758	scaffold131404:137879-139107
scaffold131404	137764	137963	scaffold131404:137879-139107
scaffold131404	137974	138254	scaffold131404:137879-139107
scaffold131404	138959	139141	scaffold131404:137879-139107
scaffold131404	139149	139360	scaffold131404:137879-139107
scaffold131407	27526	27874	scaffold131407:28311-29539
scaffold131407	27891	28508	scaffold131407:28311-29539
scaffold131407	28511	28719	scaffold131407:28311-29539
scaffold131407	28841	29009	scaffold131407:28311-29539
scaffold131421	39533	40702	scaffold131421:39108-40337
scaffold131421	44023	44302	scaffold131421:43318-44547
scaffold131421	44448	45349	scaffold131421:43318-44547
scaffold131426	3234	3301	scaffold131426:4064-5293
scaffold131426	3314	3387	scaffold131426:4064-5293
scaffold131426	3534	3672	scaffold131426:4064-5293
scaffold131426	3674	3745	scaffold131426:4064-5293
scaffold131426	3914	4285	scaffold131426:4064-5293
scaffold131426	4289	4439	scaffold131426:4064-5293
scaffold131426	4934	5275	scaffold131426:4064-5293
scaffold131426	5279	5993	scaffold131426:4064-5293
scaffold131442	20135	20449	scaffold131442:20050-21775
scaffold131442	20650	20851	scaffold131442:20050-21775
scaffold131442	20925	21674	scaffold131442:20050-21775
scaffold131442	21675	21949	scaffold131442:20050-21775
scaffold131442	21950	22019	scaffold131442:20050-21775
scaffold131442	22095	22464	scaffold131442:20050-21775
scaffold131442	22465	22586	scaffold131442:20050-21775
scaffold131442	28886	29024	scaffold131442:29716-30945
scaffold131442	29261	29677	scaffold131442:29716-30945
scaffold131442	30376	30655	scaffold131442:29716-30945
scaffold131442	30656	31439	scaffold131442:29716-30945
scaffold131444	176810	176888	scaffold131444:177420-178649
scaffold131444	176890	177088	scaffold131444:177420-178649
scaffold131444	177195	177461	scaffold131444:177420-178649
scaffold131444	177590	177943	scaffold131444:177420-178649
scaffold131444	177945	178093	scaffold131444:177420-178649
scaffold131444	178105	178362	scaffold131444:177420-178649
scaffold131444	178365	178505	scaffold131444:177420-178649
scaffold131444	178625	178789	scaffold131444:177420-178649
scaffold131444	178990	179222	scaffold131444:177420-178649
scaffold131447	1695	2682	scaffold131447:667-2773
scaffold131447	2720	3608	scaffold131447:667-2773
scaffold131447	4780	6474	scaffold131447:5290-6518
scaffold131447	6585	6884	scaffold131447:5290-6518
scaffold131447	6885	7146	scaffold131447:5290-6518
scaffold131447	46028	46170	scaffold131447:46848-48076
scaffold131447	46173	46308	scaffold131447:46848-48076
scaffold131447	46438	46863	scaffold131447:46848-48076
scaffold131447	46878	47080	scaffold131447:46848-48076
scaffold131447	47083	47352	scaffold131447:46848-48076
scaffold131447	47853	47989	scaffold131447:46848-48076
scaffold131447	48833	48897	scaffold131447:46848-48076
scaffold131460	233149	233790	scaffold131460:233979-235208
scaffold131460	233989	234058	scaffold131460:233979-235208
scaffold131460	234059	234229	scaffold131460:233979-235208
scaffold131460	234599	234757	scaffold131460:233979-235208
scaffold131460	235649	235806	scaffold131460:233979-235208
scaffold131460	241955	242069	scaffold131460:242261-243490
scaffold131460	242185	242332	scaffold131460:242261-243490
scaffold131479	16096	16302	scaffold131479:16211-17439
scaffold131479	16501	16648	scaffold131479:16211-17439
scaffold131479	16711	16849	scaffold131479:16211-17439
scaffold131482	40225	40443	scaffold131482:41050-42278
scaffold131482	40510	40722	scaffold131482:41050-42278
scaffold131482	40780	40942	scaffold131482:41050-42278
scaffold131482	41065	41211	scaffold131482:41050-42278
scaffold131482	41220	41287	scaffold131482:41050-42278
scaffold131482	41755	41904	scaffold131482:41050-42278
scaffold131482	42040	43062	scaffold131482:41050-42278
scaffold131489	6477	6616	scaffold131489:7166-8394;scaffold131489:8626-9854
scaffold131489	6617	6682	scaffold131489:7166-8394;scaffold131489:8626-9854
scaffold131489	6687	6765	scaffold131489:7166-8394;scaffold131489:8626-9854
scaffold131489	6767	6841	scaffold131489:7166-8394;scaffold131489:8626-9854
scaffold131489	6847	6970	scaffold131489:7166-8394;scaffold131489:8626-9854
scaffold131489	7107	7261	scaffold131489:7166-8394;scaffold131489:8626-9854
scaffold131489	8997	9418	scaffold131489:7166-8394;scaffold131489:8626-9854
scaffold131497	69804	69968	scaffold131497:70348-71577
scaffold131497	69969	70474	scaffold131497:70348-71577
scaffold131497	70594	72231	scaffold131497:70348-71577
scaffold131500	62378	62557	scaffold131500:62698-64744
scaffold131500	62658	63052	scaffold131500:62698-64744
scaffold131500	63068	63354	scaffold131500:62698-64744
scaffold131500	63658	63853	scaffold131500:62698-64744
scaffold131500	63868	64142	scaffold131500:62698-64744
scaffold131500	64143	64292	scaffold131500:62698-64744
scaffold131500	64358	64615	scaffold131500:62698-64744
scaffold131500	64948	65145	scaffold131500:62698-64744
scaffold131500	65148	65578	scaffold131500:62698-64744
scaffold131508	59647	60054	scaffold131508:59967-61195
scaffold131508	60062	60199	scaffold131508:59967-61195
scaffold131508	60207	60398	scaffold131508:59967-61195
scaffold131508	60412	60618	scaffold131508:59967-61195
scaffold131508	61842	62033	scaffold131508:59967-61195
scaffold131511	78347	78418	scaffold131511:78897-81164
scaffold131511	78422	78550	scaffold131511:78897-81164
scaffold131511	78557	78619	scaffold131511:78897-81164
scaffold131511	78647	78926	scaffold131511:78897-81164
scaffold131511	78927	79120	scaffold131511:78897-81164
scaffold131511	79257	79342	scaffold131511:78897-81164
scaffold131511	79347	79534	scaffold131511:78897-81164
scaffold131511	79552	79691	scaffold131511:78897-81164
scaffold131511	79817	79891	scaffold131511:78897-81164
scaffold131511	79892	80098	scaffold131511:78897-81164
scaffold131511	80257	80321	scaffold131511:78897-81164
scaffold131511	80322	80451	scaffold131511:78897-81164
scaffold131511	80527	80879	scaffold131511:78897-81164
scaffold131511	81097	81246	scaffold131511:78897-81164
scaffold131511	81392	81459	scaffold131511:78897-81164
scaffold131511	81472	81590	scaffold131511:78897-81164
scaffold131511	99592	99771	scaffold131511:98727-99956
scaffold131511	99952	100430	scaffold131511:98727-99956
scaffold131511	100627	100787	scaffold131511:98727-99956
scaffold131511	105065	105273	scaffold131511:105890-107118
scaffold131511	105285	105545	scaffold131511:105890-107118
scaffold131511	105565	105905	scaffold131511:105890-107118
scaffold131511	105915	106126	scaffold131511:105890-107118
scaffold131511	106325	106518	scaffold131511:105890-107118
scaffold131511	106675	106949	scaffold131511:105890-107118
scaffold131511	107460	107593	scaffold131511:105890-107118
scaffold131512	18219	18642	scaffold131512:18589-20465
scaffold131512	18644	19486	scaffold131512:18589-20465
scaffold131512	19489	19558	scaffold131512:18589-20465
scaffold131512	19559	20032	scaffold131512:18589-20465
scaffold131512	20044	20321	scaffold131512:18589-20465
scaffold131512	20329	21289	scaffold131512:18589-20465
scaffold131513	54289	54913	scaffold131513:54829-56058
scaffold131513	54914	54985	scaffold131513:54829-56058
scaffold131513	55124	55484	scaffold131513:54829-56058
scaffold131513	55629	56609	scaffold131513:54829-56058
scaffold131514	37530	37788	scaffold131514:38340-39568
scaffold131514	37790	38423	scaffold131514:38340-39568
scaffold131514	38425	38489	scaffold131514:38340-39568
scaffold131514	38490	39186	scaffold131514:38340-39568
scaffold131514	39195	39412	scaffold131514:38340-39568
scaffold131514	39470	39536	scaffold131514:38340-39568
scaffold131514	39540	39841	scaffold131514:38340-39568
scaffold131514	51025	51113	scaffold131514:51855-53083
scaffold131514	51115	51255	scaffold131514:51855-53083
scaffold131514	51330	51467	scaffold131514:51855-53083
scaffold131514	51615	51946	scaffold131514:51855-53083
scaffold131514	51955	52134	scaffold131514:51855-53083
scaffold131514	52605	52810	scaffold131514:51855-53083
scaffold131515	207580	207997	scaffold131515:207430-208659
scaffold131515	208000	208137	scaffold131515:207430-208659
scaffold131515	208140	208345	scaffold131515:207430-208659
scaffold131515	208485	208620	scaffold131515:207430-208659
scaffold131515	208680	208819	scaffold131515:207430-208659
scaffold131515	208825	208906	scaffold131515:207430-208659
scaffold131515	208910	209465	scaffold131515:207430-208659
scaffold131516	146421	146578	scaffold131516:146029-147258
scaffold131516	146646	147124	scaffold131516:146029-147258
scaffold131516	147181	147540	scaffold131516:146029-147258
scaffold131516	147541	148097	scaffold131516:146029-147258
scaffold131521	20934	21132	scaffold131521:21754-22982
scaffold131521	21179	21372	scaffold131521:21754-22982
scaffold131521	21389	21502	scaffold131521:21754-22982
scaffold131521	21564	21923	scaffold131521:21754-22982
scaffold131521	22019	22209	scaffold131521:21754-22982
scaffold131521	22999	23188	scaffold131521:21754-22982
scaffold131525	4845	4911	scaffold131525:5673-6901
scaffold131525	4925	5126	scaffold131525:5673-6901
scaffold131525	5135	5341	scaffold131525:5673-6901
scaffold131525	5345	5418	scaffold131525:5673-6901
scaffold131525	5425	5493	scaffold131525:5673-6901
scaffold131525	5560	5682	scaffold131525:5673-6901
scaffold131525	5830	6262	scaffold131525:5673-6901
scaffold131525	6385	6609	scaffold131525:5673-6901
scaffold131525	6610	6818	scaffold131525:5673-6901
scaffold131525	7630	7707	scaffold131525:5673-6901
scaffold131526	34468	34538	scaffold131526:35298-36526
scaffold131526	34548	35453	scaffold131526:35298-36526
scaffold131526	35458	35873	scaffold131526:35298-36526
scaffold131526	35888	36073	scaffold131526:35298-36526
scaffold131526	36078	36237	scaffold131526:35298-36526
scaffold131526	36238	36497	scaffold131526:35298-36526
scaffold131526	36513	36636	scaffold131526:35298-36526
scaffold131526	36638	37274	scaffold131526:35298-36526
scaffold131526	37278	37353	scaffold131526:35298-36526
scaffold131526	106817	107174	scaffold131526:107647-109432
scaffold131526	107177	108357	scaffold131526:107647-109432
scaffold131526	108377	108639	scaffold131526:107647-109432
scaffold131526	108642	108859	scaffold131526:107647-109432
scaffold131526	109057	109121	scaffold131526:107647-109432
scaffold131526	109137	109340	scaffold131526:107647-109432
scaffold131530	75867	76216	scaffold131530:76487-77715
scaffold131530	76217	76427	scaffold131530:76487-77715
scaffold131530	76432	76577	scaffold131530:76487-77715
scaffold131530	76722	76938	scaffold131530:76487-77715
scaffold131535	108475	108561	scaffold131535:109305-110534
scaffold131535	108845	109018	scaffold131535:109305-110534
scaffold131535	109050	109382	scaffold131535:109305-110534
scaffold131535	109630	109975	scaffold131535:109305-110534
scaffold131535	110040	110109	scaffold131535:109305-110534
scaffold131535	110125	110195	scaffold131535:109305-110534
scaffold131535	110410	110612	scaffold131535:109305-110534
scaffold131536	11070	11208	scaffold131536:11900-13128
scaffold131536	11210	11698	scaffold131536:11900-13128
scaffold131536	11700	11981	scaffold131536:11900-13128
scaffold131536	12070	12261	scaffold131536:11900-13128
scaffold131536	12265	12342	scaffold131536:11900-13128
scaffold131536	12350	12761	scaffold131536:11900-13128
scaffold131536	12820	13376	scaffold131536:11900-13128
scaffold131536	13380	13610	scaffold131536:11900-13128
scaffold131536	13745	13818	scaffold131536:11900-13128
scaffold131536	13820	13946	scaffold131536:11900-13128
scaffold131536	36610	36759	scaffold131536:37440-38668
scaffold131536	36820	36887	scaffold131536:37440-38668
scaffold131536	36890	36954	scaffold131536:37440-38668
scaffold131536	36960	37021	scaffold131536:37440-38668
scaffold131536	37030	37166	scaffold131536:37440-38668
scaffold131536	37170	37326	scaffold131536:37440-38668
scaffold131536	37330	37522	scaffold131536:37440-38668
scaffold131536	37530	37732	scaffold131536:37440-38668
scaffold131536	37805	38079	scaffold131536:37440-38668
scaffold131537	46567	47141	scaffold131537:47392-48620
scaffold131537	47142	47333	scaffold131537:47392-48620
scaffold131537	47337	47624	scaffold131537:47392-48620
scaffold131537	47752	49106	scaffold131537:47392-48620
scaffold131537	49172	49429	scaffold131537:47392-48620
scaffold131558	28859	29007	scaffold131558:29614-30843
scaffold131558	29014	29203	scaffold131558:29614-30843
scaffold131558	29699	29977	scaffold131558:29614-30843
scaffold131558	29979	31685	scaffold131558:29614-30843
scaffold131558	88281	88699	scaffold131558:89111-90339
scaffold131558	88706	88927	scaffold131558:89111-90339
scaffold131558	88931	89550	scaffold131558:89111-90339
scaffold131558	89556	90731	scaffold131558:89111-90339
scaffold131558	90996	91168	scaffold131558:89111-90339
scaffold131558	161574	161771	scaffold131558:162179-163407
scaffold131558	161774	162133	scaffold131558:162179-163407
scaffold131558	162134	162265	scaffold131558:162179-163407
scaffold131558	162279	162487	scaffold131558:162179-163407
scaffold131558	162489	162621	scaffold131558:162179-163407
scaffold131558	163589	164077	scaffold131558:162179-163407
scaffold131586	111209	111409	scaffold131586:111955-113183
scaffold131586	111494	111835	scaffold131586:111955-113183
scaffold131586	111904	112107	scaffold131586:111955-113183
scaffold131586	112109	112316	scaffold131586:111955-113183
scaffold131586	113674	113973	scaffold131586:111955-113183
scaffold131587	119851	120004	scaffold131587:120681-122905
scaffold131587	120011	120205	scaffold131587:120681-122905
scaffold131587	120281	120636	scaffold131587:120681-122905
scaffold131587	120691	120903	scaffold131587:120681-122905
scaffold131587	120921	121107	scaffold131587:120681-122905
scaffold131587	121116	121603	scaffold131587:120681-122905
scaffold131587	121616	121750	scaffold131587:120681-122905
scaffold131587	121886	122098	scaffold131587:120681-122905
scaffold131587	122101	122295	scaffold131587:120681-122905
scaffold131587	122301	122441	scaffold131587:120681-122905
scaffold131587	122511	122736	scaffold131587:120681-122905
scaffold131587	122931	123283	scaffold131587:120681-122905
scaffold131587	123286	123508	scaffold131587:120681-122905
scaffold131587	123646	123721	scaffold131587:120681-122905
scaffold131587	135223	135302	scaffold131587:134998-136695
scaffold131587	135303	135495	scaffold131587:134998-136695
scaffold131587	135513	135586	scaffold131587:134998-136695
scaffold131587	135588	135853	scaffold131587:134998-136695
scaffold131587	135868	136059	scaffold131587:134998-136695
scaffold131587	136223	136292	scaffold131587:134998-136695
scaffold131587	136293	137509	scaffold131587:134998-136695
scaffold131590	142745	143088	scaffold131590:143565-144793
scaffold131590	143095	143166	scaffold131590:143565-144793
scaffold131590	143255	143594	scaffold131590:143565-144793
scaffold131590	143955	144099	scaffold131590:143565-144793
scaffold131590	144105	144175	scaffold131590:143565-144793
scaffold131590	144180	144259	scaffold131590:143565-144793
scaffold131590	144400	144692	scaffold131590:143565-144793
scaffold131590	144750	144914	scaffold131590:143565-144793
scaffold131590	145125	145597	scaffold131590:143565-144793
scaffold131603	114362	114499	scaffold131603:115192-116420
scaffold131603	114572	114647	scaffold131603:115192-116420
scaffold131603	114657	115214	scaffold131603:115192-116420
scaffold131603	164997	165145	scaffold131603:165552-166780
scaffold131603	166412	166569	scaffold131603:165552-166780
scaffold131603	166957	167082	scaffold131603:165552-166780
scaffold131603	167227	167430	scaffold131603:165552-166780
scaffold131608	23026	23227	scaffold131608:23846-25075
scaffold131608	23386	23530	scaffold131608:23846-25075
scaffold131608	23551	23833	scaffold131608:23846-25075
scaffold131608	23966	24373	scaffold131608:23846-25075
scaffold131608	24376	24583	scaffold131608:23846-25075
scaffold131608	24846	25026	scaffold131608:23846-25075
scaffold131608	25306	25608	scaffold131608:23846-25075
scaffold131616	79942	80082	scaffold131616:80772-82502;scaffold131616:82509-83737
scaffold131616	80432	80554	scaffold131616:80772-82502;scaffold131616:82509-83737
scaffold131616	80927	81088	scaffold131616:80772-82502;scaffold131616:82509-83737
scaffold131616	81137	81356	scaffold131616:80772-82502;scaffold131616:82509-83737
scaffold131616	81507	81645	scaffold131616:80772-82502;scaffold131616:82509-83737
scaffold131616	81742	81934	scaffold131616:80772-82502;scaffold131616:82509-83737
scaffold131616	83027	83160	scaffold131616:80772-82502;scaffold131616:82509-83737
scaffold131616	83422	83635	scaffold131616:80772-82502;scaffold131616:82509-83737
scaffold131616	83682	83824	scaffold131616:80772-82502;scaffold131616:82509-83737
scaffold131616	84072	84157	scaffold131616:80772-82502;scaffold131616:82509-83737
scaffold131617	304345	304427	scaffold131617:305170-306399
scaffold131617	304505	304639	scaffold131617:305170-306399
scaffold131617	304640	304861	scaffold131617:305170-306399
scaffold131617	304995	305062	scaffold131617:305170-306399
scaffold131617	305065	305213	scaffold131617:305170-306399
scaffold131617	306160	306300	scaffold131617:305170-306399
scaffold131617	307090	307211	scaffold131617:305170-306399
scaffold131617	371240	371368	scaffold131617:372060-373288
scaffold131617	371370	372081	scaffold131617:372060-373288
scaffold131617	372085	372442	scaffold131617:372060-373288
scaffold131617	372445	372512	scaffold131617:372060-373288
scaffold131617	372755	373815	scaffold131617:372060-373288
scaffold131621	59055	59203	scaffold131621:59730-60959
scaffold131621	59905	60772	scaffold131621:59730-60959
scaffold131621	60890	61521	scaffold131621:59730-60959
scaffold131621	61575	61791	scaffold131621:59730-60959
scaffold131624	71260	71669	scaffold131624:70173-71402
scaffold131624	71670	71876	scaffold131624:70173-71402
scaffold131624	71880	72153	scaffold131624:70173-71402
scaffold131631	2695	4144	scaffold131631:2221-3450
scaffold131633	10	275	scaffold131633:334-1562
scaffold131633	280	362	scaffold131633:334-1562
scaffold131633	365	640	scaffold131633:334-1562
scaffold131633	920	1057	scaffold131633:334-1562
scaffold131633	1205	1413	scaffold131633:334-1562
scaffold131633	1955	2089	scaffold131633:334-1562
scaffold131633	2300	2374	scaffold131633:334-1562
scaffold131634	44460	44595	scaffold131634:42790-44018
scaffold131634	44670	44804	scaffold131634:42790-44018
scaffold131642	98626	98849	scaffold131642:99456-100685
scaffold131642	98876	98962	scaffold131642:99456-100685
scaffold131642	99171	99293	scaffold131642:99456-100685
scaffold131642	99476	99543	scaffold131642:99456-100685
scaffold131642	99606	99809	scaffold131642:99456-100685
scaffold131642	100146	100334	scaffold131642:99456-100685
scaffold131642	100356	100496	scaffold131642:99456-100685
scaffold131642	100631	100755	scaffold131642:99456-100685
scaffold131642	100831	100964	scaffold131642:99456-100685
scaffold131642	100966	101057	scaffold131642:99456-100685
scaffold131642	101096	101156	scaffold131642:99456-100685
scaffold131642	103942	104014	scaffold131642:104762-105991
scaffold131642	104072	105185	scaffold131642:104762-105991
scaffold131642	105402	105467	scaffold131642:104762-105991
scaffold131642	105472	105653	scaffold131642:104762-105991
scaffold131642	105762	105821	scaffold131642:104762-105991
scaffold131642	105822	105975	scaffold131642:104762-105991
scaffold131648	44813	45017	scaffold131648:45413-46641
scaffold131648	45023	45298	scaffold131648:45413-46641
scaffold131648	45303	45421	scaffold131648:45413-46641
scaffold131648	45443	45726	scaffold131648:45413-46641
scaffold131648	45913	46196	scaffold131648:45413-46641
scaffold131648	46208	46471	scaffold131648:45413-46641
scaffold131653	7507	7763	scaffold131653:7757-8986
scaffold131653	8577	9335	scaffold131653:7757-8986
scaffold131661	112865	113023	scaffold131661:113410-114639
scaffold131661	113025	113162	scaffold131661:113410-114639
scaffold131661	113170	113303	scaffold131661:113410-114639
scaffold131661	113305	113456	scaffold131661:113410-114639
scaffold131661	113670	113885	scaffold131661:113410-114639
scaffold131661	114095	114354	scaffold131661:113410-114639
scaffold131661	114375	114503	scaffold131661:113410-114639
scaffold131661	114505	114586	scaffold131661:113410-114639
scaffold131661	114710	114857	scaffold131661:113410-114639
scaffold131661	114865	115200	scaffold131661:113410-114639
scaffold131683	71346	71563	scaffold131683:71956-73184
scaffold131683	71831	72051	scaffold131683:71956-73184
scaffold131683	72111	72260	scaffold131683:71956-73184
scaffold131683	72266	72594	scaffold131683:71956-73184
scaffold131683	72791	72926	scaffold131683:71956-73184
scaffold131683	73261	73548	scaffold131683:71956-73184
scaffold131683	73601	73746	scaffold131683:71956-73184
scaffold131683	73901	74023	scaffold131683:71956-73184
scaffold131685	26556	26711	scaffold131685:27381-28610
scaffold131685	27696	28192	scaffold131685:27381-28610
scaffold131685	28396	28890	scaffold131685:27381-28610
scaffold131685	28911	29389	scaffold131685:27381-28610
scaffold131685	29446	29663	scaffold131685:30267-31496
scaffold131685	29666	29866	scaffold131685:30267-31496
scaffold131685	29871	30009	scaffold131685:30267-31496
scaffold131685	30011	30077	scaffold131685:30267-31496
scaffold131685	30086	30287	scaffold131685:30267-31496
scaffold131685	30291	30890	scaffold131685:30267-31496
scaffold131685	30901	31045	scaffold131685:30267-31496
scaffold131685	31051	31397	scaffold131685:30267-31496
scaffold131685	31446	32213	scaffold131685:30267-31496
scaffold131685	32216	32336	scaffold131685:30267-31496
scaffold131705	91057	91124	scaffold131705:91887-93116
scaffold131705	91727	91928	scaffold131705:91887-93116
scaffold131705	92477	92618	scaffold131705:91887-93116
scaffold131705	92687	93021	scaffold131705:91887-93116
scaffold131705	93087	93349	scaffold131705:91887-93116
scaffold131705	93352	93785	scaffold131705:91887-93116
scaffold131711	43345	43801	scaffold131711:44005-45234
scaffold131711	43815	43948	scaffold131711:44005-45234
scaffold131711	44160	44373	scaffold131711:44005-45234
scaffold131711	44455	44739	scaffold131711:44005-45234
scaffold131711	44800	44969	scaffold131711:44005-45234
scaffold131711	45595	45829	scaffold131711:44005-45234
scaffold131733	66568	66732	scaffold131733:67333-68628
scaffold131733	66833	66990	scaffold131733:67333-68628
scaffold131733	66993	67390	scaffold131733:67333-68628
scaffold131733	67783	68178	scaffold131733:67333-68628
scaffold131733	68203	68742	scaffold131733:67333-68628
scaffold131733	68753	68903	scaffold131733:67333-68628
scaffold131733	68958	69164	scaffold131733:67333-68628
scaffold131733	69393	69463	scaffold131733:67333-68628
scaffold131733	83056	83121	scaffold131733:83886-85114
scaffold131733	83251	83330	scaffold131733:83886-85114
scaffold131733	83336	83460	scaffold131733:83886-85114
scaffold131733	83476	83608	scaffold131733:83886-85114
scaffold131733	83611	83875	scaffold131733:83886-85114
scaffold131733	83901	84748	scaffold131733:83886-85114
scaffold131733	84801	85016	scaffold131733:83886-85114
scaffold131733	85021	85509	scaffold131733:83886-85114
scaffold131733	85861	85947	scaffold131733:83886-85114
scaffold131736	50973	51039	scaffold131736:51803-53032
scaffold131736	52378	52566	scaffold131736:51803-53032
scaffold131738	69118	69391	scaffold131738:67323-68551
scaffold131744	5236	5322	scaffold131744:5656-6885
scaffold131744	5326	5428	scaffold131744:5656-6885
scaffold131744	5431	5559	scaffold131744:5656-6885
scaffold131744	5566	5623	scaffold131744:5656-6885
scaffold131744	5841	6323	scaffold131744:5656-6885
scaffold131744	6481	6812	scaffold131744:5656-6885
scaffold131744	6896	7181	scaffold131744:5656-6885
scaffold131744	7211	7723	scaffold131744:5656-6885
scaffold131746	16339	16671	scaffold131746:17079-18307
scaffold131746	16689	17293	scaffold131746:17079-18307
scaffold131746	17439	17512	scaffold131746:17079-18307
scaffold131746	17514	17580	scaffold131746:17079-18307
scaffold131746	19029	19101	scaffold131746:17079-18307
scaffold131746	170508	170743	scaffold131746:171338-172566
scaffold131746	170798	170928	scaffold131746:171338-172566
scaffold131746	171113	171277	scaffold131746:171338-172566
scaffold131746	171413	171907	scaffold131746:171338-172566
scaffold131746	172233	172438	scaffold131746:171338-172566
scaffold131746	172443	172785	scaffold131746:171338-172566
scaffold131752	59125	59404	scaffold131752:59795-61024
scaffold131752	59595	59678	scaffold131752:59795-61024
scaffold131752	59680	59875	scaffold131752:59795-61024
scaffold131752	59880	60030	scaffold131752:59795-61024
scaffold131752	60035	60233	scaffold131752:59795-61024
scaffold131752	60245	60311	scaffold131752:59795-61024
scaffold131752	60315	60808	scaffold131752:59795-61024
scaffold131752	60945	61580	scaffold131752:59795-61024
scaffold131752	61590	61795	scaffold131752:59795-61024
scaffold131752	142912	143058	scaffold131752:143742-144971
scaffold131752	143067	143263	scaffold131752:143742-144971
scaffold131752	143472	143680	scaffold131752:143742-144971
scaffold131752	143762	144030	scaffold131752:143742-144971
scaffold131752	144032	144184	scaffold131752:143742-144971
scaffold131752	144332	144804	scaffold131752:143742-144971
scaffold131752	144812	144881	scaffold131752:143742-144971
scaffold131752	144882	144960	scaffold131752:143742-144971
scaffold131752	145082	145299	scaffold131752:143742-144971
scaffold131752	145382	145508	scaffold131752:143742-144971
scaffold131752	145672	145803	scaffold131752:143742-144971
scaffold131752	150590	150657	scaffold131752:151420-152649
scaffold131752	150750	151290	scaffold131752:151420-152649
scaffold131752	151735	151875	scaffold131752:151420-152649
scaffold131752	151895	151954	scaffold131752:151420-152649
scaffold131752	151975	152589	scaffold131752:151420-152649
scaffold131752	152730	152815	scaffold131752:151420-152649
scaffold131752	152820	153135	scaffold131752:151420-152649
scaffold131756	1443	2362	scaffold131756:2268-3496
scaffold131756	2368	2578	scaffold131756:2268-3496
scaffold131756	2593	2944	scaffold131756:2268-3496
scaffold131756	3473	3758	scaffold131756:2268-3496
scaffold131756	3828	4040	scaffold131756:2268-3496
scaffold131756	4048	4117	scaffold131756:2268-3496
scaffold131756	4118	4321	scaffold131756:2268-3496
scaffold131756	81698	82399	scaffold131756:82523-83752
scaffold131756	82408	82762	scaffold131756:82523-83752
scaffold131756	83423	83648	scaffold131756:82523-83752
scaffold131756	83688	83906	scaffold131756:82523-83752
scaffold131756	83923	84209	scaffold131756:82523-83752
scaffold131758	71632	71988	scaffold131758:72462-73271
scaffold131758	72137	72857	scaffold131758:72462-73271
scaffold131762	138860	139236	scaffold131762:139535-142259;scaffold131762:143405-144634
scaffold131762	139240	139540	scaffold131762:139535-142259;scaffold131762:143405-144634
scaffold131762	140010	140337	scaffold131762:139535-142259;scaffold131762:143405-144634
scaffold131762	140405	141016	scaffold131762:139535-142259;scaffold131762:143405-144634
scaffold131762	141020	141092	scaffold131762:139535-142259;scaffold131762:143405-144634
scaffold131762	141155	141502	scaffold131762:139535-142259;scaffold131762:143405-144634
scaffold131762	141510	141692	scaffold131762:139535-142259;scaffold131762:143405-144634
scaffold131762	141780	141924	scaffold131762:139535-142259;scaffold131762:143405-144634
scaffold131762	141925	142002	scaffold131762:139535-142259;scaffold131762:143405-144634
scaffold131762	142155	142290	scaffold131762:139535-142259;scaffold131762:143405-144634
scaffold131762	142295	142638	scaffold131762:139535-142259;scaffold131762:143405-144634
scaffold131762	142640	142850	scaffold131762:139535-142259;scaffold131762:143405-144634
scaffold131762	142860	143051	scaffold131762:139535-142259;scaffold131762:143405-144634
scaffold131762	143070	143206	scaffold131762:139535-142259;scaffold131762:143405-144634
scaffold131762	143655	144360	scaffold131762:139535-142259;scaffold131762:143405-144634
scaffold131762	144425	144960	scaffold131762:139535-142259;scaffold131762:143405-144634
scaffold131763	1175	1305	scaffold131763:2000-3228
scaffold131763	1310	1429	scaffold131763:2000-3228
scaffold131763	1450	2173	scaffold131763:2000-3228
scaffold131763	2305	3117	scaffold131763:2000-3228
scaffold131763	3120	3193	scaffold131763:2000-3228
scaffold131763	3200	4044	scaffold131763:2000-3228
scaffold131770	155962	156325	scaffold131770:155842-157070
scaffold131770	156332	156482	scaffold131770:155842-157070
scaffold131770	156527	156693	scaffold131770:155842-157070
scaffold131770	168130	168414	scaffold131770:168875-170154
scaffold131770	168415	168483	scaffold131770:168875-170154
scaffold131770	168600	168794	scaffold131770:168875-170154
scaffold131770	168805	168974	scaffold131770:168875-170154
scaffold131770	169205	169613	scaffold131770:168875-170154
scaffold131770	169615	169750	scaffold131770:168875-170154
scaffold131770	169910	170306	scaffold131770:168875-170154
scaffold131770	170380	170730	scaffold131770:168875-170154
scaffold131770	172343	172625	scaffold131770:172753-173981
scaffold131770	172633	172781	scaffold131770:172753-173981
scaffold131770	173552	173671	scaffold131770:172753-173981
scaffold131770	173673	173886	scaffold131770:172753-173981
scaffold131789	61056	61265	scaffold131789:60511-61740;scaffold131789:62794-64023
scaffold131789	61376	61496	scaffold131789:60511-61740;scaffold131789:62794-64023
scaffold131789	61511	61851	scaffold131789:60511-61740;scaffold131789:62794-64023
scaffold131789	61986	62267	scaffold131789:60511-61740;scaffold131789:62794-64023
scaffold131789	62276	62904	scaffold131789:60511-61740;scaffold131789:62794-64023
scaffold131789	62911	63731	scaffold131789:60511-61740;scaffold131789:62794-64023
scaffold131789	63741	63869	scaffold131789:60511-61740;scaffold131789:62794-64023
scaffold131789	63886	64440	scaffold131789:60511-61740;scaffold131789:62794-64023
scaffold131789	64446	64648	scaffold131789:60511-61740;scaffold131789:62794-64023
scaffold131794	14701	14769	scaffold131794:15531-17468
scaffold131794	16336	16518	scaffold131794:15531-17468
scaffold131794	17561	17803	scaffold131794:15531-17468
scaffold131795	42356	42494	scaffold131795:43186-44414
scaffold131795	42501	43203	scaffold131795:43186-44414
scaffold131795	43206	43494	scaffold131795:43186-44414
scaffold131795	43786	44533	scaffold131795:43186-44414
scaffold131795	44576	44793	scaffold131795:43186-44414
scaffold131795	46550	46713	scaffold131795:47290-48518
scaffold131795	46850	47572	scaffold131795:47290-48518
scaffold131795	47690	48003	scaffold131795:47290-48518
scaffold131795	48125	48418	scaffold131795:47290-48518
scaffold131795	48520	48756	scaffold131795:47290-48518
scaffold131795	48795	49045	scaffold131795:47290-48518
scaffold131795	49235	49358	scaffold131795:47290-48518
scaffold131797	34779	35044	scaffold131797:35594-36823
scaffold131797	35049	35179	scaffold131797:35594-36823
scaffold131797	35184	35260	scaffold131797:35594-36823
scaffold131797	35324	35470	scaffold131797:35594-36823
scaffold131797	35474	35628	scaffold131797:35594-36823
scaffold131797	35759	35933	scaffold131797:35594-36823
scaffold131797	35974	36219	scaffold131797:35594-36823
scaffold131797	36304	36492	scaffold131797:35594-36823
scaffold131797	36514	36934	scaffold131797:35594-36823
scaffold131797	37219	37658	scaffold131797:35594-36823
scaffold131816	7694	7782	scaffold131816:8524-9752
scaffold131816	7784	7997	scaffold131816:8524-9752
scaffold131816	8044	8119	scaffold131816:8524-9752
scaffold131816	8254	9993	scaffold131816:8524-9752
scaffold131816	10004	10217	scaffold131816:8524-9752
scaffold131816	10219	10566	scaffold131816:8524-9752
scaffold131829	14385	14659	scaffold131829:14985-16214
scaffold131829	14660	14727	scaffold131829:14985-16214
scaffold131829	14730	14800	scaffold131829:14985-16214
scaffold131829	14830	14891	scaffold131829:14985-16214
scaffold131829	14895	15174	scaffold131829:14985-16214
scaffold131829	15175	15237	scaffold131829:14985-16214
scaffold131829	15440	16138	scaffold131829:14985-16214
scaffold131829	16330	17049	scaffold131829:14985-16214
scaffold131833	21006	21220	scaffold131833:21826-23055;scaffold131833:23329-24558
scaffold131833	21296	21432	scaffold131833:21826-23055;scaffold131833:23329-24558
scaffold131833	21491	21694	scaffold131833:21826-23055;scaffold131833:23329-24558
scaffold131833	21961	22480	scaffold131833:21826-23055;scaffold131833:23329-24558
scaffold131833	22561	22736	scaffold131833:21826-23055;scaffold131833:23329-24558
scaffold131833	22741	22943	scaffold131833:21826-23055;scaffold131833:23329-24558
scaffold131833	23031	23517	scaffold131833:21826-23055;scaffold131833:23329-24558
scaffold131833	23521	23874	scaffold131833:21826-23055;scaffold131833:23329-24558
scaffold131833	23891	24093	scaffold131833:21826-23055;scaffold131833:23329-24558
scaffold131833	24096	24306	scaffold131833:21826-23055;scaffold131833:23329-24558
scaffold131833	24316	24515	scaffold131833:21826-23055;scaffold131833:23329-24558
scaffold131833	24566	24739	scaffold131833:21826-23055;scaffold131833:23329-24558
scaffold131833	24861	25027	scaffold131833:21826-23055;scaffold131833:23329-24558
scaffold131833	25086	25225	scaffold131833:21826-23055;scaffold131833:23329-24558
scaffold131833	25226	25365	scaffold131833:21826-23055;scaffold131833:23329-24558
scaffold131833	30119	30321	scaffold131833:30909-33035
scaffold131833	31529	31787	scaffold131833:30909-33035
scaffold131833	31814	32827	scaffold131833:30909-33035
scaffold131833	32909	33054	scaffold131833:30909-33035
scaffold131833	33239	33546	scaffold131833:30909-33035
scaffold131833	33609	33875	scaffold131833:30909-33035
scaffold131841	201707	201914	scaffold131841:202527-203756
scaffold131841	201927	202186	scaffold131841:202527-203756
scaffold131841	202197	202829	scaffold131841:202527-203756
scaffold131841	202887	203242	scaffold131841:202527-203756
scaffold131841	203517	203663	scaffold131841:202527-203756
scaffold131841	203672	204009	scaffold131841:202527-203756
scaffold131841	204012	204435	scaffold131841:202527-203756
scaffold131841	204447	204583	scaffold131841:202527-203756
scaffold131848	60056	60135	scaffold131848:60881-62109
scaffold131848	60136	60605	scaffold131848:60881-62109
scaffold131848	60611	60677	scaffold131848:60881-62109
scaffold131848	60686	60759	scaffold131848:60881-62109
scaffold131848	60771	60837	scaffold131848:60881-62109
scaffold131848	60841	61696	scaffold131848:60881-62109
scaffold131848	61891	62562	scaffold131848:60881-62109
scaffold131848	62661	62816	scaffold131848:60881-62109
scaffold131853	2616	2696	scaffold131853:3236-4464
scaffold131853	2701	3106	scaffold131853:3236-4464
scaffold131853	3121	3241	scaffold131853:3236-4464
scaffold131853	3246	3320	scaffold131853:3236-4464
scaffold131853	3321	3399	scaffold131853:3236-4464
scaffold131857	94871	94938	scaffold131857:95701-96929
scaffold131857	94941	95082	scaffold131857:95701-96929
scaffold131857	95091	95288	scaffold131857:95701-96929
scaffold131857	95306	95380	scaffold131857:95701-96929
scaffold131857	95531	95740	scaffold131857:95701-96929
scaffold131857	96406	97231	scaffold131857:95701-96929
scaffold131857	97286	97763	scaffold131857:95701-96929
scaffold131874	56382	56992	scaffold131874:57192-58420
scaffold131874	56997	57202	scaffold131874:57192-58420
scaffold131874	57217	57283	scaffold131874:57192-58420
scaffold131874	57362	57626	scaffold131874:57192-58420
scaffold131874	57632	57769	scaffold131874:57192-58420
scaffold131874	57772	57916	scaffold131874:57192-58420
scaffold131874	57917	58199	scaffold131874:57192-58420
scaffold131874	102691	102973	scaffold131874:103506-104734
scaffold131874	102976	103044	scaffold131874:103506-104734
scaffold131874	103141	103675	scaffold131874:103506-104734
scaffold131874	103676	103946	scaffold131874:103506-104734
scaffold131874	103956	104393	scaffold131874:103506-104734
scaffold131874	104426	104635	scaffold131874:103506-104734
scaffold131874	104671	104868	scaffold131874:103506-104734
scaffold131874	104936	105402	scaffold131874:103506-104734
scaffold131874	105496	105570	scaffold131874:103506-104734
scaffold131874	161765	162391	scaffold131874:162365-163594
scaffold131874	162445	162582	scaffold131874:162365-163594
scaffold131874	162590	163000	scaffold131874:162365-163594
scaffold131874	163005	163094	scaffold131874:162365-163594
scaffold131874	163360	163431	scaffold131874:162365-163594
scaffold131874	163445	163635	scaffold131874:162365-163594
scaffold131874	163650	163777	scaffold131874:162365-163594
scaffold131874	163795	163998	scaffold131874:162365-163594
scaffold131874	164005	164337	scaffold131874:162365-163594
scaffold131874	164350	164424	scaffold131874:162365-163594
scaffold131880	47601	47727	scaffold131880:48421-49971
scaffold131880	47821	48356	scaffold131880:48421-49971
scaffold131880	48726	48854	scaffold131880:48421-49971
scaffold131880	49011	49075	scaffold131880:48421-49971
scaffold131880	49076	49147	scaffold131880:48421-49971
scaffold131880	49206	49485	scaffold131880:48421-49971
scaffold131880	49486	49912	scaffold131880:48421-49971
scaffold131880	49916	50250	scaffold131880:48421-49971
scaffold131880	50266	50545	scaffold131880:48421-49971
scaffold131886	8666	8865	scaffold131886:8458-9687
scaffold131886	9491	9646	scaffold131886:8458-9687
scaffold131886	9721	9835	scaffold131886:8458-9687
scaffold131886	9846	9924	scaffold131886:8458-9687
scaffold131891	22775	23052	scaffold131891:23115-24343
scaffold131891	23095	23284	scaffold131891:23115-24343
scaffold131891	24195	24397	scaffold131891:23115-24343
scaffold131891	24540	24959	scaffold131891:23115-24343
scaffold131896	71813	72091	scaffold131896:72048-73277
scaffold131896	72103	72454	scaffold131896:72048-73277
scaffold131896	73213	73414	scaffold131896:72048-73277
scaffold131896	73788	73935	scaffold131896:72048-73277
scaffold131896	73938	74084	scaffold131896:72048-73277
scaffold131896	88197	88329	scaffold131896:89022-90251
scaffold131896	88342	88555	scaffold131896:89022-90251
scaffold131896	88677	89110	scaffold131896:89022-90251
scaffold131896	89112	89317	scaffold131896:89022-90251
scaffold131896	89332	89551	scaffold131896:89022-90251
scaffold131896	89672	89830	scaffold131896:89022-90251
scaffold131896	90237	90563	scaffold131896:89022-90251
scaffold131896	90577	91078	scaffold131896:89022-90251
scaffold131921	40171	40260	scaffold131921:41001-42230
scaffold131921	40261	40743	scaffold131921:41001-42230
scaffold131921	41826	42182	scaffold131921:41001-42230
scaffold131921	42256	42420	scaffold131921:41001-42230
scaffold131921	42431	42621	scaffold131921:41001-42230
scaffold131921	42871	43009	scaffold131921:41001-42230
scaffold131921	56500	56568	scaffold131921:57330-58559
scaffold131921	56580	56710	scaffold131921:57330-58559
scaffold131921	56730	56795	scaffold131921:57330-58559
scaffold131921	57065	57352	scaffold131921:57330-58559
scaffold131921	57355	57736	scaffold131921:57330-58559
scaffold131921	57780	58388	scaffold131921:57330-58559
scaffold131921	58480	59397	scaffold131921:57330-58559
scaffold131939	25914	26108	scaffold131939:26349-27577
scaffold131939	26319	26584	scaffold131939:26349-27577
scaffold131939	26689	26845	scaffold131939:26349-27577
scaffold131939	27154	27383	scaffold131939:26349-27577
scaffold131939	27829	28029	scaffold131939:26349-27577
scaffold131939	33918	34126	scaffold131939:34748-35976
scaffold131939	34133	34335	scaffold131939:34748-35976
scaffold131939	34348	34556	scaffold131939:34748-35976
scaffold131939	34623	34701	scaffold131939:34748-35976
scaffold131939	34708	34924	scaffold131939:34748-35976
scaffold131939	34958	35028	scaffold131939:34748-35976
scaffold131939	62067	62492	scaffold131939:62897-64125
scaffold131939	62507	62573	scaffold131939:62897-64125
scaffold131939	62577	63099	scaffold131939:62897-64125
scaffold131939	63202	63391	scaffold131939:62897-64125
scaffold131939	63452	63807	scaffold131939:62897-64125
scaffold131939	63967	64042	scaffold131939:62897-64125
scaffold131939	64047	64303	scaffold131939:62897-64125
scaffold131939	64307	64727	scaffold131939:62897-64125
scaffold131960	104365	104582	scaffold131960:105195-106424
scaffold131960	104585	104659	scaffold131960:105195-106424
scaffold131960	104785	105009	scaffold131960:105195-106424
scaffold131960	105070	106050	scaffold131960:105195-106424
scaffold131960	106055	107255	scaffold131960:105195-106424
scaffold131977	48737	48885	scaffold131977:49552-50780
scaffold131977	48942	49720	scaffold131977:49552-50780
scaffold131977	49817	50233	scaffold131977:49552-50780
scaffold131977	50287	50496	scaffold131977:49552-50780
scaffold131979	146497	146724	scaffold131979:147202-148431
scaffold131979	147757	147862	scaffold131979:147202-148431
scaffold131979	454959	455125	scaffold131979:455424-456653
scaffold131979	455909	456411	scaffold131979:455424-456653
scaffold131979	456474	456545	scaffold131979:455424-456653
scaffold131979	456549	456763	scaffold131979:455424-456653
scaffold131979	456764	456949	scaffold131979:455424-456653
scaffold131979	456959	457040	scaffold131979:455424-456653
scaffold131979	457314	457451	scaffold131979:455424-456653
scaffold131988	32071	32440	scaffold131988:32901-34130
scaffold131988	32491	32806	scaffold131988:32901-34130
scaffold131988	32911	33218	scaffold131988:32901-34130
scaffold131988	33261	34588	scaffold131988:32901-34130
scaffold131988	34611	34965	scaffold131988:32901-34130
scaffold131990	130	740	scaffold131990:0-441
scaffold131990	750	975	scaffold131990:0-441
scaffold131990	995	1106	scaffold131990:0-441
scaffold131990	1175	1260	scaffold131990:0-441
scaffold131990	1900	2000	scaffold131990:2725-3954
scaffold131990	2065	2139	scaffold131990:2725-3954
scaffold131990	2205	2396	scaffold131990:2725-3954
scaffold131990	2465	2591	scaffold131990:2725-3954
scaffold131990	2615	2685	scaffold131990:2725-3954
scaffold131990	2705	2912	scaffold131990:2725-3954
scaffold131990	3050	3115	scaffold131990:2725-3954
scaffold131990	3160	3476	scaffold131990:2725-3954
scaffold131990	3520	3877	scaffold131990:2725-3954
scaffold131990	3885	3960	scaffold131990:2725-3954
scaffold131990	3965	4232	scaffold131990:2725-3954
scaffold131990	4240	4749	scaffold131990:2725-3954
scaffold132004	17342	17542	scaffold132004:18152-19381
scaffold132004	17747	17959	scaffold132004:18152-19381
scaffold132004	18102	18302	scaffold132004:18152-19381
scaffold132004	18312	18448	scaffold132004:18152-19381
scaffold132004	18512	18792	scaffold132004:18152-19381
scaffold132004	18797	18935	scaffold132004:18152-19381
scaffold132004	18947	19075	scaffold132004:18152-19381
scaffold132004	19082	19215	scaffold132004:18152-19381
scaffold132004	19222	19365	scaffold132004:18152-19381
scaffold132004	19442	19839	scaffold132004:18152-19381
scaffold132004	19862	19994	scaffold132004:18152-19381
scaffold132004	19997	20202	scaffold132004:18152-19381
scaffold132005	157613	158517	scaffold132005:158153-159401
scaffold132005	158528	158597	scaffold132005:158153-159401
scaffold132005	158598	158666	scaffold132005:158153-159401
scaffold132005	158933	159136	scaffold132005:158153-159401
scaffold132005	159143	159209	scaffold132005:158153-159401
scaffold132005	159218	159511	scaffold132005:158153-159401
scaffold132005	159578	159766	scaffold132005:158153-159401
scaffold132005	159778	159915	scaffold132005:158153-159401
scaffold132005	159993	160194	scaffold132005:158153-159401
scaffold132013	170998	171246	scaffold132013:170881-172109
scaffold132015	227384	227465	scaffold132015:228214-229442
scaffold132015	227469	227730	scaffold132015:228214-229442
scaffold132015	227734	228149	scaffold132015:228214-229442
scaffold132015	228159	228304	scaffold132015:228214-229442
scaffold132015	228309	228516	scaffold132015:228214-229442
scaffold132015	228524	228855	scaffold132015:228214-229442
scaffold132015	229274	229543	scaffold132015:228214-229442
scaffold132015	229724	229911	scaffold132015:228214-229442
scaffold132017	30717	30979	scaffold132017:31527-32755
scaffold132017	30997	31062	scaffold132017:31527-32755
scaffold132017	31187	31481	scaffold132017:31527-32755
scaffold132017	31482	31555	scaffold132017:31527-32755
scaffold132017	31557	31759	scaffold132017:31527-32755
scaffold132017	31762	31838	scaffold132017:31527-32755
scaffold132048	14433	14633	scaffold132048:15243-16472
scaffold132048	14638	14835	scaffold132048:15243-16472
scaffold132048	15273	15536	scaffold132048:15243-16472
scaffold132048	15543	16102	scaffold132048:15243-16472
scaffold132048	16113	16243	scaffold132048:15243-16472
scaffold132048	16248	16314	scaffold132048:15243-16472
scaffold132048	16323	16545	scaffold132048:15243-16472
scaffold132048	16763	16890	scaffold132048:15243-16472
scaffold132048	16908	17031	scaffold132048:15243-16472
scaffold132048	17048	17301	scaffold132048:15243-16472
scaffold132050	66197	66626	scaffold132050:66897-68164
scaffold132050	66627	67183	scaffold132050:66897-68164
scaffold132050	68392	68456	scaffold132050:66897-68164
scaffold132050	68457	68599	scaffold132050:66897-68164
scaffold132055	34979	35166	scaffold132055:35649-36878
scaffold132055	35174	35376	scaffold132055:35649-36878
scaffold132055	35449	35732	scaffold132055:35649-36878
scaffold132055	35734	36536	scaffold132055:35649-36878
scaffold132055	36539	36608	scaffold132055:35649-36878
scaffold132055	36634	36759	scaffold132055:35649-36878
scaffold132055	36779	36908	scaffold132055:35649-36878
scaffold132055	36914	37049	scaffold132055:35649-36878
scaffold132055	37109	37311	scaffold132055:35649-36878
scaffold132055	37324	37699	scaffold132055:35649-36878
scaffold132059	73282	73419	scaffold132059:73677-74905
scaffold132059	73422	73766	scaffold132059:73677-74905
scaffold132059	73767	74193	scaffold132059:73677-74905
scaffold132059	74752	75299	scaffold132059:73677-74905
scaffold132076	23390	23554	scaffold132076:23960-26081
scaffold132076	24120	25241	scaffold132076:23960-26081
scaffold132076	25280	25389	scaffold132076:23960-26081
scaffold132076	25390	25790	scaffold132076:23960-26081
scaffold132076	26000	26075	scaffold132076:23960-26081
scaffold132076	26125	26423	scaffold132076:23960-26081
scaffold132076	26550	26910	scaffold132076:23960-26081
scaffold132086	106944	107031	scaffold132086:107774-109002
scaffold132086	107154	107715	scaffold132086:107774-109002
scaffold132086	107734	107853	scaffold132086:107774-109002
scaffold132086	107874	107996	scaffold132086:107774-109002
scaffold132086	108009	108435	scaffold132086:107774-109002
scaffold132086	108569	108716	scaffold132086:107774-109002
scaffold132086	108984	109137	scaffold132086:107774-109002
scaffold132086	109484	109664	scaffold132086:107774-109002
scaffold132095	9043	9111	scaffold132095:9873-11102
scaffold132095	9123	9324	scaffold132095:9873-11102
scaffold132095	9398	9477	scaffold132095:9873-11102
scaffold132095	9478	9551	scaffold132095:9873-11102
scaffold132095	9553	9881	scaffold132095:9873-11102
scaffold132095	9968	10097	scaffold132095:9873-11102
scaffold132095	10253	10381	scaffold132095:9873-11102
scaffold132095	10393	10523	scaffold132095:9873-11102
scaffold132095	10583	10800	scaffold132095:9873-11102
scaffold132095	10868	10934	scaffold132095:9873-11102
scaffold132095	10938	11369	scaffold132095:9873-11102
scaffold132095	11498	11790	scaffold132095:9873-11102
scaffold132104	145780	145920	scaffold132104:146540-147769
scaffold132104	146215	146286	scaffold132104:146540-147769
scaffold132104	146290	146571	scaffold132104:146540-147769
scaffold132104	146850	147051	scaffold132104:146540-147769
scaffold132104	147055	148128	scaffold132104:146540-147769
scaffold132104	148160	148601	scaffold132104:146540-147769
scaffold132108	2704	2791	scaffold132108:3534-4763
scaffold132108	2794	3455	scaffold132108:3534-4763
scaffold132108	3469	4463	scaffold132108:3534-4763
scaffold132108	4499	4713	scaffold132108:3534-4763
scaffold132108	4714	5323	scaffold132108:3534-4763
scaffold132108	5384	5477	scaffold132108:3534-4763
scaffold132108	5479	5551	scaffold132108:3534-4763
scaffold132122	14809	14875	scaffold132122:15009-16237
scaffold132122	14879	15448	scaffold132122:15009-16237
scaffold132122	15449	15741	scaffold132122:15009-16237
scaffold132122	15859	16085	scaffold132122:15009-16237
scaffold132122	16149	16226	scaffold132122:15009-16237
scaffold132122	16229	16568	scaffold132122:15009-16237
scaffold132126	18474	18840	scaffold132126:19304-21175;scaffold132126:21684-22912;scaffold132126:24019-25247;scaffold132126:26283-27511
scaffold132126	18899	19050	scaffold132126:19304-21175;scaffold132126:21684-22912;scaffold132126:24019-25247;scaffold132126:26283-27511
scaffold132126	19259	19404	scaffold132126:19304-21175;scaffold132126:21684-22912;scaffold132126:24019-25247;scaffold132126:26283-27511
scaffold132126	19669	19807	scaffold132126:19304-21175;scaffold132126:21684-22912;scaffold132126:24019-25247;scaffold132126:26283-27511
scaffold132126	20244	20377	scaffold132126:19304-21175;scaffold132126:21684-22912;scaffold132126:24019-25247;scaffold132126:26283-27511
scaffold132126	20474	20646	scaffold132126:19304-21175;scaffold132126:21684-22912;scaffold132126:24019-25247;scaffold132126:26283-27511
scaffold132126	20804	20943	scaffold132126:19304-21175;scaffold132126:21684-22912;scaffold132126:24019-25247;scaffold132126:26283-27511
scaffold132126	21144	22460	scaffold132126:19304-21175;scaffold132126:21684-22912;scaffold132126:24019-25247;scaffold132126:26283-27511
scaffold132126	22609	22927	scaffold132126:19304-21175;scaffold132126:21684-22912;scaffold132126:24019-25247;scaffold132126:26283-27511
scaffold132126	23264	23478	scaffold132126:19304-21175;scaffold132126:21684-22912;scaffold132126:24019-25247;scaffold132126:26283-27511
scaffold132126	23614	23890	scaffold132126:19304-21175;scaffold132126:21684-22912;scaffold132126:24019-25247;scaffold132126:26283-27511
scaffold132126	23944	24170	scaffold132126:19304-21175;scaffold132126:21684-22912;scaffold132126:24019-25247;scaffold132126:26283-27511
scaffold132126	24259	24746	scaffold132126:19304-21175;scaffold132126:21684-22912;scaffold132126:24019-25247;scaffold132126:26283-27511
scaffold132126	24864	25214	scaffold132126:19304-21175;scaffold132126:21684-22912;scaffold132126:24019-25247;scaffold132126:26283-27511
scaffold132126	25354	25618	scaffold132126:19304-21175;scaffold132126:21684-22912;scaffold132126:24019-25247;scaffold132126:26283-27511
scaffold132126	25624	25855	scaffold132126:19304-21175;scaffold132126:21684-22912;scaffold132126:24019-25247;scaffold132126:26283-27511
scaffold132126	26009	27055	scaffold132126:19304-21175;scaffold132126:21684-22912;scaffold132126:24019-25247;scaffold132126:26283-27511
scaffold132126	27094	27387	scaffold132126:19304-21175;scaffold132126:21684-22912;scaffold132126:24019-25247;scaffold132126:26283-27511
scaffold132126	27404	27711	scaffold132126:19304-21175;scaffold132126:21684-22912;scaffold132126:24019-25247;scaffold132126:26283-27511
scaffold132132	148278	148401	scaffold132132:149093-150321
scaffold132132	148418	148541	scaffold132132:149093-150321
scaffold132132	148543	148753	scaffold132132:149093-150321
scaffold132132	148758	149099	scaffold132132:149093-150321
scaffold132132	149103	149537	scaffold132132:149093-150321
scaffold132132	149663	149878	scaffold132132:149093-150321
scaffold132132	150984	151157	scaffold132132:149093-150321
scaffold132137	8322	8442	scaffold132137:8947-10176
scaffold132137	8447	8601	scaffold132137:8947-10176
scaffold132137	8607	9086	scaffold132137:8947-10176
scaffold132137	9092	9432	scaffold132137:8947-10176
scaffold132137	9437	9576	scaffold132137:8947-10176
scaffold132137	9587	9712	scaffold132137:8947-10176
scaffold132137	9722	9862	scaffold132137:8947-10176
scaffold132137	10277	10444	scaffold132137:8947-10176
scaffold132137	10577	10655	scaffold132137:8947-10176
scaffold132137	10657	10864	scaffold132137:8947-10176
scaffold132137	10867	11012	scaffold132137:8947-10176
scaffold132141	26281	26426	scaffold132141:27111-28339
scaffold132141	26431	26573	scaffold132141:27111-28339
scaffold132141	26581	27225	scaffold132141:27111-28339
scaffold132141	27251	27320	scaffold132141:27111-28339
scaffold132141	27321	27665	scaffold132141:27111-28339
scaffold132141	28086	28226	scaffold132141:27111-28339
scaffold132141	28976	29172	scaffold132141:27111-28339
scaffold132169	52306	52450	scaffold132169:52436-53664
scaffold132169	52461	52584	scaffold132169:52436-53664
scaffold132169	52656	52731	scaffold132169:52436-53664
scaffold132169	52746	52958	scaffold132169:52436-53664
scaffold132169	53026	53140	scaffold132169:52436-53664
scaffold132169	53611	53820	scaffold132169:52436-53664
scaffold132169	53821	53938	scaffold132169:52436-53664
scaffold132169	53941	54078	scaffold132169:52436-53664
scaffold132169	54081	54155	scaffold132169:52436-53664
scaffold132169	54156	54218	scaffold132169:52436-53664
scaffold132175	46757	48370	scaffold132175:47587-48815
scaffold132175	48437	48582	scaffold132175:47587-48815
scaffold132175	48657	48801	scaffold132175:47587-48815
scaffold132175	48927	49002	scaffold132175:47587-48815
scaffold132175	49007	49132	scaffold132175:47587-48815
scaffold132175	49147	49216	scaffold132175:47587-48815
scaffold132175	49522	49648	scaffold132175:47587-48815
scaffold132196	956	1024	scaffold132196:1466-2694
scaffold132196	1041	1111	scaffold132196:1466-2694
scaffold132196	1616	1858	scaffold132196:1466-2694
scaffold132196	2641	3136	scaffold132196:1466-2694
scaffold132204	38053	38472	scaffold132204:38883-40111
scaffold132204	38473	39672	scaffold132204:38883-40111
scaffold132204	39843	40491	scaffold132204:38883-40111
scaffold132204	40573	40695	scaffold132204:38883-40111
scaffold132206	104607	104905	scaffold132206:105342-106570
scaffold132206	104907	105417	scaffold132206:105342-106570
scaffold132206	105477	106423	scaffold132206:105342-106570
scaffold132206	106517	107287	scaffold132206:105342-106570
scaffold132215	31438	31584	scaffold132215:31828-33056
scaffold132215	31783	31931	scaffold132215:31828-33056
scaffold132215	31933	32195	scaffold132215:31828-33056
scaffold132215	32203	32420	scaffold132215:31828-33056
scaffold132215	33383	33569	scaffold132215:31828-33056
scaffold132215	33743	33887	scaffold132215:31828-33056
scaffold132215	55871	56214	scaffold132215:56611-57839
scaffold132215	56221	56286	scaffold132215:56611-57839
scaffold132215	56341	56967	scaffold132215:56611-57839
scaffold132228	5010	5093	scaffold132228:5840-7068
scaffold132228	5095	5434	scaffold132228:5840-7068
scaffold132228	5435	5864	scaffold132228:5840-7068
scaffold132228	5865	6192	scaffold132228:5840-7068
scaffold132235	29509	29576	scaffold132235:30339-31568
scaffold132235	29659	29789	scaffold132235:30339-31568
scaffold132235	29974	30507	scaffold132235:30339-31568
scaffold132235	30509	31003	scaffold132235:30339-31568
scaffold132235	31024	31147	scaffold132235:30339-31568
scaffold132235	31154	31287	scaffold132235:30339-31568
scaffold132235	31304	31643	scaffold132235:30339-31568
scaffold132235	31654	32297	scaffold132235:30339-31568
scaffold132235	272378	272635	scaffold132235:271391-272620
scaffold132235	272643	273138	scaffold132235:271391-272620
scaffold132235	273148	273424	scaffold132235:271391-272620
scaffold132239	115802	115927	scaffold132239:116617-118648
scaffold132239	115937	116284	scaffold132239:116617-118648
scaffold132239	116347	116635	scaffold132239:116617-118648
scaffold132239	116647	116721	scaffold132239:116617-118648
scaffold132239	116767	116956	scaffold132239:116617-118648
scaffold132239	117452	118549	scaffold132239:116617-118648
scaffold132239	118552	119316	scaffold132239:116617-118648
scaffold132239	119317	119472	scaffold132239:116617-118648
scaffold132252	361862	362069	scaffold132252:362402-363631
scaffold132252	362072	362151	scaffold132252:362402-363631
scaffold132252	362152	362274	scaffold132252:362402-363631
scaffold132252	362277	362550	scaffold132252:362402-363631
scaffold132252	362552	362620	scaffold132252:362402-363631
scaffold132256	75402	76663	scaffold132256:76227-77455
scaffold132256	77282	77443	scaffold132256:76227-77455
scaffold132256	77642	77946	scaffold132256:76227-77455
scaffold132256	77957	78095	scaffold132256:76227-77455
scaffold132256	78102	78174	scaffold132256:76227-77455
scaffold132262	17859	17993	scaffold132262:18390-19618
scaffold132262	18029	18841	scaffold132262:18390-19618
scaffold132262	18964	19341	scaffold132262:18390-19618
scaffold132262	19899	20100	scaffold132262:18390-19618
scaffold132262	20154	20451	scaffold132262:18390-19618
scaffold132262	45071	45140	scaffold132262:45901-47130
scaffold132262	45151	45501	scaffold132262:45901-47130
scaffold132262	45506	45636	scaffold132262:45901-47130
scaffold132262	45646	46210	scaffold132262:45901-47130
scaffold132262	46401	46678	scaffold132262:45901-47130
scaffold132262	46681	46748	scaffold132262:45901-47130
scaffold132262	46761	46823	scaffold132262:45901-47130
scaffold132262	46826	47325	scaffold132262:45901-47130
scaffold132262	47331	47458	scaffold132262:45901-47130
scaffold132262	47461	47526	scaffold132262:45901-47130
scaffold132263	2745	3386	scaffold132263:1850-3079
scaffold132263	3400	3660	scaffold132263:1850-3079
scaffold132267	35278	35498	scaffold132267:35896-37124
scaffold132267	35503	35710	scaffold132267:35896-37124
scaffold132267	35713	35851	scaffold132267:35896-37124
scaffold132267	35858	35991	scaffold132267:35896-37124
scaffold132267	35993	36274	scaffold132267:35896-37124
scaffold132267	36418	36676	scaffold132267:35896-37124
scaffold132267	36693	36972	scaffold132267:35896-37124
scaffold132267	37028	37378	scaffold132267:35896-37124
scaffold132267	37383	37510	scaffold132267:35896-37124
scaffold132267	37528	37658	scaffold132267:35896-37124
scaffold132277	27322	27456	scaffold132277:28152-30206
scaffold132277	27462	28464	scaffold132277:28152-30206
scaffold132277	28517	28672	scaffold132277:28152-30206
scaffold132277	29027	29361	scaffold132277:28152-30206
scaffold132277	29427	29837	scaffold132277:28152-30206
scaffold132277	129064	130127	scaffold132277:129894-131122
scaffold132285	56195	57021	scaffold132285:56885-58113
scaffold132285	57295	57504	scaffold132285:56885-58113
scaffold132285	58165	58369	scaffold132285:56885-58113
scaffold132285	58540	58750	scaffold132285:56885-58113
scaffold132293	24566	24724	scaffold132293:25396-27221
scaffold132293	24861	25130	scaffold132293:25396-27221
scaffold132293	25146	25404	scaffold132293:25396-27221
scaffold132293	25406	25483	scaffold132293:25396-27221
scaffold132293	25556	25912	scaffold132293:25396-27221
scaffold132293	66622	66701	scaffold132293:67447-68675
scaffold132293	67047	67666	scaffold132293:67447-68675
scaffold132293	67667	67733	scaffold132293:67447-68675
scaffold132293	68247	68384	scaffold132293:67447-68675
scaffold132293	68592	68857	scaffold132293:67447-68675
scaffold132293	68862	69014	scaffold132293:67447-68675
scaffold132293	113298	113765	scaffold132293:113758-114986
scaffold132293	113788	113947	scaffold132293:113758-114986
scaffold132293	114258	114428	scaffold132293:113758-114986
scaffold132293	115073	115236	scaffold132293:113758-114986
scaffold132293	115238	115442	scaffold132293:113758-114986
scaffold132293	115633	115817	scaffold132293:113758-114986
scaffold132295	33257	33466	scaffold132295:33642-34870
scaffold132297	28847	28996	scaffold132297:29677-30905
scaffold132297	29007	29145	scaffold132297:29677-30905
scaffold132297	29427	29608	scaffold132297:29677-30905
scaffold132297	29642	29857	scaffold132297:29677-30905
scaffold132297	30007	30198	scaffold132297:29677-30905
scaffold132297	30622	30985	scaffold132297:29677-30905
scaffold132297	30992	31122	scaffold132297:29677-30905
scaffold132297	31132	31331	scaffold132297:29677-30905
scaffold132297	31337	31527	scaffold132297:29677-30905
scaffold132297	31552	31617	scaffold132297:29677-30905
scaffold132297	55950	56131	scaffold132297:56780-58008
scaffold132297	56180	56507	scaffold132297:56780-58008
scaffold132297	56635	56851	scaffold132297:56780-58008
scaffold132297	56955	57103	scaffold132297:56780-58008
scaffold132297	58365	58431	scaffold132297:56780-58008
scaffold132297	58435	58672	scaffold132297:56780-58008
scaffold132308	28862	29200	scaffold132308:29645-30822
scaffold132308	29202	29473	scaffold132308:29645-30822
scaffold132313	10132	10199	scaffold132313:10667-14232
scaffold132313	10207	10562	scaffold132313:10667-14232
scaffold132313	10617	10966	scaffold132313:10667-14232
scaffold132313	10967	11329	scaffold132313:10667-14232
scaffold132313	11342	11413	scaffold132313:10667-14232
scaffold132313	11417	11745	scaffold132313:10667-14232
scaffold132313	11757	11898	scaffold132313:10667-14232
scaffold132313	11972	12240	scaffold132313:10667-14232
scaffold132313	12397	12541	scaffold132313:10667-14232
scaffold132313	12557	12634	scaffold132313:10667-14232
scaffold132313	12637	12922	scaffold132313:10667-14232
scaffold132313	13132	13260	scaffold132313:10667-14232
scaffold132313	13262	13391	scaffold132313:10667-14232
scaffold132313	13392	13462	scaffold132313:10667-14232
scaffold132313	13527	13677	scaffold132313:10667-14232
scaffold132313	13752	13910	scaffold132313:10667-14232
scaffold132313	14947	15068	scaffold132313:10667-14232
scaffold132335	24504	24631	scaffold132335:25324-26552
scaffold132335	24634	24707	scaffold132335:25324-26552
scaffold132335	24709	24791	scaffold132335:25324-26552
scaffold132335	24839	24966	scaffold132335:25324-26552
scaffold132335	24974	25774	scaffold132335:25324-26552
scaffold132335	25959	26387	scaffold132335:25324-26552
scaffold132335	26594	26667	scaffold132335:25324-26552
scaffold132353	41608	41684	scaffold132353:42438-43667
scaffold132353	41913	42238	scaffold132353:42438-43667
scaffold132353	42448	42630	scaffold132353:42438-43667
scaffold132353	42658	43298	scaffold132353:42438-43667
scaffold132353	43313	43382	scaffold132353:42438-43667
scaffold132353	43383	43784	scaffold132353:42438-43667
scaffold132353	43788	44141	scaffold132353:42438-43667
scaffold132353	44148	44498	scaffold132353:42438-43667
scaffold132353	112125	112636	scaffold132353:111055-112509
scaffold132353	112655	113337	scaffold132353:111055-112509
scaffold132353	122006	122976	scaffold132353:121123-122352
scaffold132354	25160	25238	scaffold132354:24263-25492
scaffold132354	25240	25356	scaffold132354:24263-25492
scaffold132354	25385	25516	scaffold132354:24263-25492
scaffold132354	25715	25993	scaffold132354:24263-25492
scaffold132354	29544	29683	scaffold132354:30369-31728
scaffold132354	29689	29823	scaffold132354:30369-31728
scaffold132354	29839	29968	scaffold132354:30369-31728
scaffold132354	30004	30615	scaffold132354:30369-31728
scaffold132354	30634	30747	scaffold132354:30369-31728
scaffold132354	30749	30831	scaffold132354:30369-31728
scaffold132354	30869	31034	scaffold132354:30369-31728
scaffold132354	31309	31503	scaffold132354:30369-31728
scaffold132354	32184	32318	scaffold132354:30369-31728
scaffold132355	112321	112473	scaffold132355:113081-114309
scaffold132355	112481	112674	scaffold132355:113081-114309
scaffold132355	112961	113032	scaffold132355:113081-114309
scaffold132355	113036	113175	scaffold132355:113081-114309
scaffold132355	113321	113454	scaffold132355:113081-114309
scaffold132355	113601	113872	scaffold132355:113081-114309
scaffold132355	113876	114071	scaffold132355:113081-114309
scaffold132355	114961	115141	scaffold132355:113081-114309
scaffold132355	116062	116126	scaffold132355:116787-118016
scaffold132355	116142	116358	scaffold132355:116787-118016
scaffold132355	116402	116575	scaffold132355:116787-118016
scaffold132355	117062	117131	scaffold132355:116787-118016
scaffold132355	117137	117575	scaffold132355:116787-118016
scaffold132355	117577	117703	scaffold132355:116787-118016
scaffold132355	117717	117923	scaffold132355:116787-118016
scaffold132355	117947	118273	scaffold132355:116787-118016
scaffold132355	118437	118832	scaffold132355:116787-118016
scaffold132358	150467	150689	scaffold132358:150997-152226
scaffold132358	151412	151826	scaffold132358:150997-152226
scaffold132358	151847	151968	scaffold132358:150997-152226
scaffold132358	151987	152178	scaffold132358:150997-152226
scaffold132358	152212	152523	scaffold132358:150997-152226
scaffold132358	152937	153015	scaffold132358:150997-152226
scaffold132380	87790	87861	scaffold132380:88410-89638
scaffold132380	87870	88015	scaffold132380:88410-89638
scaffold132380	88140	88426	scaffold132380:88410-89638
scaffold132380	88435	88767	scaffold132380:88410-89638
scaffold132380	89000	89139	scaffold132380:88410-89638
scaffold132380	89470	89636	scaffold132380:88410-89638
scaffold132380	90040	90310	scaffold132380:88410-89638
scaffold132385	121704	121928	scaffold132385:121034-122263
scaffold132385	121929	121993	scaffold132385:121034-122263
scaffold132385	122069	123092	scaffold132385:121034-122263
scaffold132401	105931	106291	scaffold132401:106761-107990
scaffold132401	106296	106519	scaffold132401:106761-107990
scaffold132401	106601	106790	scaffold132401:106761-107990
scaffold132401	106886	107063	scaffold132401:106761-107990
scaffold132401	107586	108453	scaffold132401:106761-107990
scaffold132409	10697	10976	scaffold132409:11527-12756
scaffold132409	10977	11329	scaffold132409:11527-12756
scaffold132409	11467	11647	scaffold132409:11527-12756
scaffold132409	11692	12216	scaffold132409:11527-12756
scaffold132409	12272	13592	scaffold132409:11527-12756
scaffold132410	19752	19839	scaffold132410:20582-22418
scaffold132410	19977	20248	scaffold132410:20582-22418
scaffold132410	20312	21017	scaffold132410:20582-22418
scaffold132410	21312	21936	scaffold132410:20582-22418
scaffold132410	21937	23251	scaffold132410:20582-22418
scaffold132410	118198	118399	scaffold132410:119018-120247
scaffold132410	119771	119902	scaffold132410:119018-120247
scaffold132410	119916	120103	scaffold132410:119018-120247
scaffold132410	120106	120389	scaffold132410:119018-120247
scaffold132410	120921	121087	scaffold132410:119018-120247
scaffold132410	156245	156736	scaffold132410:155577-156806
scaffold132410	156745	157267	scaffold132410:155577-156806
scaffold132410	157340	157525	scaffold132410:155577-156806
scaffold132412	112027	112306	scaffold132412:112847-114075
scaffold132412	112312	112927	scaffold132412:112847-114075
scaffold132412	112997	113343	scaffold132412:112847-114075
scaffold132412	113507	113854	scaffold132412:112847-114075
scaffold132412	114427	114643	scaffold132412:112847-114075
scaffold132412	134351	134841	scaffold132412:135166-136395
scaffold132412	134896	135243	scaffold132412:135166-136395
scaffold132412	135461	135597	scaffold132412:135166-136395
scaffold132412	135651	135892	scaffold132412:135166-136395
scaffold132412	136346	136557	scaffold132412:135166-136395
scaffold132412	136571	136643	scaffold132412:135166-136395
scaffold132412	217454	217705	scaffold132412:218019-220853
scaffold132412	217904	218243	scaffold132412:218019-220853
scaffold132412	218589	218854	scaffold132412:218019-220853
scaffold132412	218874	219022	scaffold132412:218019-220853
scaffold132412	219024	219162	scaffold132412:218019-220853
scaffold132412	219214	219392	scaffold132412:218019-220853
scaffold132412	219399	219869	scaffold132412:218019-220853
scaffold132412	219884	219978	scaffold132412:218019-220853
scaffold132412	219979	220888	scaffold132412:218019-220853
scaffold132412	220889	221101	scaffold132412:218019-220853
scaffold132412	221269	221399	scaffold132412:218019-220853
scaffold132412	221469	221679	scaffold132412:218019-220853
scaffold132412	221824	221958	scaffold132412:222647-223876
scaffold132412	221999	222068	scaffold132412:222647-223876
scaffold132412	222154	222515	scaffold132412:222647-223876
scaffold132412	222654	223198	scaffold132412:222647-223876
scaffold132412	223204	223648	scaffold132412:222647-223876
scaffold132412	223649	224520	scaffold132412:222647-223876
scaffold132429	25817	25888	scaffold132429:26647-27876
scaffold132429	25892	26041	scaffold132429:26647-27876
scaffold132429	26047	26316	scaffold132429:26647-27876
scaffold132429	26427	26542	scaffold132429:26647-27876
scaffold132429	26727	27750	scaffold132429:26647-27876
scaffold132429	27762	28706	scaffold132429:26647-27876
scaffold132444	18070	18353	scaffold132444:18810-20038
scaffold132444	18370	18565	scaffold132444:18810-20038
scaffold132444	18585	18650	scaffold132444:18810-20038
scaffold132444	18660	18749	scaffold132444:18810-20038
scaffold132444	18850	19013	scaffold132444:18810-20038
scaffold132444	19065	19178	scaffold132444:18810-20038
scaffold132444	19575	19725	scaffold132444:18810-20038
scaffold132444	20135	20300	scaffold132444:18810-20038
scaffold132444	20680	20872	scaffold132444:18810-20038
scaffold132444	21430	21503	scaffold132444:22253-23481
scaffold132444	21510	21705	scaffold132444:22253-23481
scaffold132444	21845	22789	scaffold132444:22253-23481
scaffold132444	22965	23227	scaffold132444:22253-23481
scaffold132444	23755	23943	scaffold132444:22253-23481
scaffold132460	87366	87440	scaffold132460:88196-89425
scaffold132460	87441	87729	scaffold132460:88196-89425
scaffold132460	87736	87804	scaffold132460:88196-89425
scaffold132460	88111	88444	scaffold132460:88196-89425
scaffold132460	88731	88931	scaffold132460:88196-89425
scaffold132460	89221	89351	scaffold132460:88196-89425
scaffold132460	89791	89919	scaffold132460:88196-89425
scaffold132460	89931	90000	scaffold132460:88196-89425
scaffold132460	90056	90221	scaffold132460:88196-89425
scaffold132460	135326	135536	scaffold132460:135731-136960
scaffold132460	135681	135820	scaffold132460:135731-136960
scaffold132460	136166	136227	scaffold132460:135731-136960
scaffold132460	136231	136722	scaffold132460:135731-136960
scaffold132460	136726	137014	scaffold132460:135731-136960
scaffold132460	137016	137209	scaffold132460:135731-136960
scaffold132460	137296	137499	scaffold132460:135731-136960
scaffold132460	137501	137763	scaffold132460:135731-136960
scaffold132463	150699	150971	scaffold132463:150739-151968
scaffold132463	151404	151624	scaffold132463:150739-151968
scaffold132463	151679	151829	scaffold132463:150739-151968
scaffold132463	151844	152030	scaffold132463:150739-151968
scaffold132463	152094	152523	scaffold132463:150739-151968
scaffold132463	152639	152801	scaffold132463:150739-151968
scaffold132463	156689	157029	scaffold132463:157309-158787
scaffold132463	157389	157678	scaffold132463:157309-158787
scaffold132463	157824	158112	scaffold132463:157309-158787
scaffold132463	158299	158738	scaffold132463:157309-158787
scaffold132463	158809	158943	scaffold132463:157309-158787
scaffold132463	159144	159310	scaffold132463:157309-158787
scaffold132463	159504	159587	scaffold132463:157309-158787
scaffold132471	57445	57584	scaffold132471:58275-59503
scaffold132471	57605	58021	scaffold132471:58275-59503
scaffold132471	58150	59033	scaffold132471:58275-59503
scaffold132471	59430	59503	scaffold132471:58275-59503
scaffold132471	59520	59678	scaffold132471:58275-59503
scaffold132471	104965	105031	scaffold132471:105795-107023
scaffold132471	105105	105543	scaffold132471:105795-107023
scaffold132471	105595	105741	scaffold132471:105795-107023
scaffold132471	105755	105887	scaffold132471:105795-107023
scaffold132471	105890	106081	scaffold132471:105795-107023
scaffold132471	106095	106586	scaffold132471:105795-107023
scaffold132471	107350	107846	scaffold132471:105795-107023
scaffold132485	52193	52451	scaffold132485:52863-54092
scaffold132485	52453	52673	scaffold132485:52863-54092
scaffold132485	52678	53030	scaffold132485:52863-54092
scaffold132485	53593	53754	scaffold132485:52863-54092
scaffold132485	54128	54756	scaffold132485:52863-54092
scaffold132485	54763	54904	scaffold132485:52863-54092
scaffold132493	2704	3053	scaffold132493:3534-4763
scaffold132493	3059	3197	scaffold132493:3534-4763
scaffold132493	3214	3282	scaffold132493:3534-4763
scaffold132493	3284	3606	scaffold132493:3534-4763
scaffold132493	3684	3896	scaffold132493:3534-4763
scaffold132493	3924	4347	scaffold132493:3534-4763
scaffold132493	4354	5046	scaffold132493:3534-4763
scaffold132493	5144	5428	scaffold132493:3534-4763
scaffold132493	5509	5600	scaffold132493:3534-4763
scaffold132493	46880	47089	scaffold132493:47410-48639
scaffold132493	47205	47347	scaffold132493:47410-48639
scaffold132493	47400	47911	scaffold132493:47410-48639
scaffold132493	47980	48255	scaffold132493:47410-48639
scaffold132493	48260	48723	scaffold132493:47410-48639
scaffold132493	48765	48832	scaffold132493:47410-48639
scaffold132493	48870	48939	scaffold132493:47410-48639
scaffold132493	48990	49219	scaffold132493:47410-48639
scaffold132493	95096	96239	scaffold132493:94321-95550
scaffold132493	96241	96312	scaffold132493:94321-95550
scaffold132496	3593	3732	scaffold132496:4423-5651
scaffold132496	4753	5282	scaffold132496:4423-5651
scaffold132496	5728	5881	scaffold132496:4423-5651
scaffold132496	6183	6373	scaffold132496:4423-5651
scaffold132503	25450	25742	scaffold132503:26275-27524
scaffold132503	25745	25875	scaffold132503:26275-27524
scaffold132503	25885	26020	scaffold132503:26275-27524
scaffold132503	26025	26218	scaffold132503:26275-27524
scaffold132503	26220	26301	scaffold132503:26275-27524
scaffold132503	26305	26370	scaffold132503:26275-27524
scaffold132503	28225	28354	scaffold132503:26275-27524
scaffold132511	53796	54762	scaffold132511:53561-54789
scaffold132511	54791	54997	scaffold132511:53561-54789
scaffold132511	55041	55216	scaffold132511:53561-54789
scaffold132512	7594	7728	scaffold132512:8419-9647
scaffold132512	7819	8165	scaffold132512:8419-9647
scaffold132512	8169	8661	scaffold132512:8419-9647
scaffold132512	8714	8875	scaffold132512:8419-9647
scaffold132516	72008	72361	scaffold132516:72838-74066
scaffold132516	72363	72703	scaffold132516:72838-74066
scaffold132516	72718	72856	scaffold132516:72838-74066
scaffold132516	72933	73194	scaffold132516:72838-74066
scaffold132516	73198	73636	scaffold132516:72838-74066
scaffold132516	74353	74901	scaffold132516:72838-74066
scaffold132517	219530	219610	scaffold132517:220360-221588
scaffold132517	219740	219882	scaffold132517:220360-221588
scaffold132517	219895	220159	scaffold132517:220360-221588
scaffold132517	220165	220728	scaffold132517:220360-221588
scaffold132518	113496	113557	scaffold132518:113116-114345
scaffold132518	113561	113691	scaffold132518:113116-114345
scaffold132518	113986	114150	scaffold132518:113116-114345
scaffold132518	131313	131444	scaffold132518:131143-132371;scaffold132518:132884-134112
scaffold132518	132943	133069	scaffold132518:131143-132371;scaffold132518:132884-134112
scaffold132518	133158	133303	scaffold132518:131143-132371;scaffold132518:132884-134112
scaffold132518	133363	133558	scaffold132518:131143-132371;scaffold132518:132884-134112
scaffold132518	133563	133763	scaffold132518:131143-132371;scaffold132518:132884-134112
scaffold132518	167650	167910	scaffold132518:168480-169709
scaffold132518	168005	168204	scaffold132518:168480-169709
scaffold132518	168260	168688	scaffold132518:168480-169709
scaffold132518	168720	169676	scaffold132518:168480-169709
scaffold132518	169680	170530	scaffold132518:168480-169709
scaffold132524	37679	38112	scaffold132524:37364-38593
scaffold132524	38114	38453	scaffold132524:37364-38593
scaffold132524	38454	38596	scaffold132524:37364-38593
scaffold132524	38604	38880	scaffold132524:37364-38593
scaffold132524	38884	39152	scaffold132524:37364-38593
scaffold132524	39219	39355	scaffold132524:37364-38593
scaffold132531	153042	153248	scaffold132531:153462-154690
scaffold132531	153637	153751	scaffold132531:153462-154690
scaffold132531	153752	153869	scaffold132531:153462-154690
scaffold132531	153942	154156	scaffold132531:153462-154690
scaffold132531	154452	154684	scaffold132531:153462-154690
scaffold132531	155112	155296	scaffold132531:153462-154690
scaffold132531	155297	155532	scaffold132531:153462-154690
scaffold132531	179229	179365	scaffold132531:179619-180848
scaffold132531	179374	179437	scaffold132531:179619-180848
scaffold132531	179709	179856	scaffold132531:179619-180848
scaffold132531	179859	179978	scaffold132531:179619-180848
scaffold132531	180419	180702	scaffold132531:179619-180848
scaffold132531	180769	181099	scaffold132531:179619-180848
scaffold132531	181114	181316	scaffold132531:179619-180848
scaffold132531	181384	181679	scaffold132531:179619-180848
scaffold132535	54624	54841	scaffold132535:55234-56463
scaffold132535	54844	55660	scaffold132535:55234-56463
scaffold132535	55829	56975	scaffold132535:55234-56463
scaffold132535	57034	57110	scaffold132535:55234-56463
scaffold132535	57114	57250	scaffold132535:55234-56463
scaffold132544	35983	36065	scaffold132544:36813-38041
scaffold132544	36068	36909	scaffold132544:36813-38041
scaffold132544	37103	37243	scaffold132544:36813-38041
scaffold132544	37248	37317	scaffold132544:36813-38041
scaffold132544	37453	37596	scaffold132544:36813-38041
scaffold132553	275	424	scaffold132553:616-1844
scaffold132553	425	627	scaffold132553:616-1844
scaffold132553	630	839	scaffold132553:616-1844
scaffold132553	1075	1191	scaffold132553:616-1844
scaffold132553	1840	1905	scaffold132553:616-1844
scaffold132553	2382	2516	scaffold132553:616-1844
scaffold132553	2522	2660	scaffold132553:616-1844
scaffold132553	17594	17659	scaffold132553:18214-19443
scaffold132553	17664	17736	scaffold132553:18214-19443
scaffold132553	17959	19004	scaffold132553:18214-19443
scaffold132553	19064	19221	scaffold132553:18214-19443
scaffold132553	19284	19427	scaffold132553:18214-19443
scaffold132553	19434	19699	scaffold132553:18214-19443
scaffold132557	28097	28246	scaffold132557:28927-30155
scaffold132557	28247	28457	scaffold132557:28927-30155
scaffold132557	28597	28742	scaffold132557:28927-30155
scaffold132557	28797	29003	scaffold132557:28927-30155
scaffold132557	29007	29475	scaffold132557:28927-30155
scaffold132557	29487	29870	scaffold132557:28927-30155
scaffold132557	30007	30285	scaffold132557:28927-30155
scaffold132557	30347	30484	scaffold132557:28927-30155
scaffold132557	30487	30690	scaffold132557:28927-30155
scaffold132557	30702	30983	scaffold132557:28927-30155
scaffold132558	23185	23659	scaffold132558:23925-25153
scaffold132558	23670	24001	scaffold132558:23925-25153
scaffold132558	24025	24287	scaffold132558:23925-25153
scaffold132558	24300	24709	scaffold132558:23925-25153
scaffold132558	25830	25977	scaffold132558:23925-25153
scaffold132569	188597	188811	scaffold132569:189427-190656
scaffold132569	188827	189500	scaffold132569:189427-190656
scaffold132569	189527	189667	scaffold132569:189427-190656
scaffold132569	189807	190298	scaffold132569:189427-190656
scaffold132569	190452	190937	scaffold132569:189427-190656
scaffold132569	190942	191493	scaffold132569:189427-190656
scaffold132574	56559	56630	scaffold132574:57389-58617;scaffold132574:59338-60566
scaffold132574	56709	56913	scaffold132574:57389-58617;scaffold132574:59338-60566
scaffold132574	57069	57776	scaffold132574:57389-58617;scaffold132574:59338-60566
scaffold132574	57839	58378	scaffold132574:57389-58617;scaffold132574:59338-60566
scaffold132574	58674	59590	scaffold132574:57389-58617;scaffold132574:59338-60566
scaffold132574	60544	60733	scaffold132574:57389-58617;scaffold132574:59338-60566
scaffold132574	60819	61014	scaffold132574:57389-58617;scaffold132574:59338-60566
scaffold132575	6744	6876	scaffold132575:7234-8463
scaffold132575	6959	7150	scaffold132575:7234-8463
scaffold132575	7154	7222	scaffold132575:7234-8463
scaffold132575	7224	7500	scaffold132575:7234-8463
scaffold132575	7519	8009	scaffold132575:7234-8463
scaffold132575	8014	8569	scaffold132575:7234-8463
scaffold132575	8574	8832	scaffold132575:7234-8463
scaffold132575	8849	9196	scaffold132575:7234-8463
scaffold132575	9204	9276	scaffold132575:7234-8463
scaffold132582	3241	3873	scaffold132582:4000-5229
scaffold132582	4101	4571	scaffold132582:4000-5229
scaffold132582	4586	4652	scaffold132582:4000-5229
scaffold132582	4711	4793	scaffold132582:4000-5229
scaffold132582	4796	4914	scaffold132582:4000-5229
scaffold132582	4931	5079	scaffold132582:4000-5229
scaffold132582	5151	5482	scaffold132582:4000-5229
scaffold132582	5916	5979	scaffold132582:4000-5229
scaffold132582	5981	6053	scaffold132582:4000-5229
scaffold132584	93421	93634	scaffold132584:92371-93600
scaffold132584	93636	93775	scaffold132584:92371-93600
scaffold132584	94321	94401	scaffold132584:92371-93600
scaffold132584	106365	106552	scaffold132584:106895-108124
scaffold132584	107475	108746	scaffold132584:106895-108124
scaffold132584	108805	108959	scaffold132584:106895-108124
scaffold132584	170666	170808	scaffold132584:171266-172495
scaffold132584	170931	171155	scaffold132584:171266-172495
scaffold132584	171161	171285	scaffold132584:171266-172495
scaffold132584	171291	171423	scaffold132584:171266-172495
scaffold132584	171491	171563	scaffold132584:171266-172495
scaffold132584	171566	172652	scaffold132584:171266-172495
scaffold132584	172661	172868	scaffold132584:171266-172495
scaffold132584	172941	173243	scaffold132584:171266-172495
scaffold132606	98399	98678	scaffold132606:99229-100457
scaffold132606	98689	99038	scaffold132606:99229-100457
scaffold132606	99044	99372	scaffold132606:99229-100457
scaffold132606	99759	100433	scaffold132606:99229-100457
scaffold132606	100484	100641	scaffold132606:99229-100457
scaffold132606	100659	100840	scaffold132606:99229-100457
scaffold132606	100844	100997	scaffold132606:99229-100457
scaffold132606	100999	101264	scaffold132606:99229-100457
scaffold132609	37010	37393	scaffold132609:37830-39058
scaffold132609	37540	38630	scaffold132609:37830-39058
scaffold132609	38825	38965	scaffold132609:37830-39058
scaffold132609	78565	79195	scaffold132609:79385-80613;scaffold132609:81457-82686
scaffold132609	79200	80032	scaffold132609:79385-80613;scaffold132609:81457-82686
scaffold132609	80045	80178	scaffold132609:79385-80613;scaffold132609:81457-82686
scaffold132609	80185	80256	scaffold132609:79385-80613;scaffold132609:81457-82686
scaffold132609	80670	81297	scaffold132609:79385-80613;scaffold132609:81457-82686
scaffold132609	82450	83520	scaffold132609:79385-80613;scaffold132609:81457-82686
scaffold132617	95171	95321	scaffold132617:95836-97065
scaffold132617	95711	95855	scaffold132617:95836-97065
scaffold132617	95991	96129	scaffold132617:95836-97065
scaffold132617	96141	96283	scaffold132617:95836-97065
scaffold132617	96801	97879	scaffold132617:95836-97065
scaffold132621	103758	103844	scaffold132621:104448-105676
scaffold132621	103848	103968	scaffold132621:104448-105676
scaffold132621	104178	104320	scaffold132621:104448-105676
scaffold132621	105548	105786	scaffold132621:104448-105676
scaffold132626	45169	45442	scaffold132626:45999-47227;scaffold132626:47875-49104
scaffold132626	45449	46216	scaffold132626:45999-47227;scaffold132626:47875-49104
scaffold132626	47569	47637	scaffold132626:45999-47227;scaffold132626:47875-49104
scaffold132626	47639	47969	scaffold132626:45999-47227;scaffold132626:47875-49104
scaffold132626	47989	48195	scaffold132626:45999-47227;scaffold132626:47875-49104
scaffold132626	48324	48596	scaffold132626:45999-47227;scaffold132626:47875-49104
scaffold132626	48644	48851	scaffold132626:45999-47227;scaffold132626:47875-49104
scaffold132626	49019	49369	scaffold132626:45999-47227;scaffold132626:47875-49104
scaffold132626	51222	51787	scaffold132626:51660-52889
scaffold132626	51967	52197	scaffold132626:51660-52889
scaffold132626	52202	52584	scaffold132626:51660-52889
scaffold132626	52642	52849	scaffold132626:51660-52889
scaffold132626	53202	53356	scaffold132626:51660-52889
scaffold132626	56125	56341	scaffold132626:56955-58184
scaffold132626	57805	57873	scaffold132626:56955-58184
scaffold132626	57875	58168	scaffold132626:56955-58184
scaffold132626	58175	58430	scaffold132626:56955-58184
scaffold132626	58475	58680	scaffold132626:56955-58184
scaffold132641	39606	39752	scaffold132641:40366-41973
scaffold132641	39756	40032	scaffold132641:40366-41973
scaffold132641	40041	40459	scaffold132641:40366-41973
scaffold132641	40521	40870	scaffold132641:40366-41973
scaffold132641	40876	41218	scaffold132641:40366-41973
scaffold132641	41231	42449	scaffold132641:40366-41973
scaffold132641	42731	42797	scaffold132641:40366-41973
scaffold132654	39535	39737	scaffold132654:39725-40954
scaffold132654	39825	40227	scaffold132654:39725-40954
scaffold132654	40435	41287	scaffold132654:39725-40954
scaffold132659	1205	1396	scaffold132659:1710-2939
scaffold132659	1495	1635	scaffold132659:1710-2939
scaffold132659	3015	3077	scaffold132659:1710-2939
scaffold132659	3085	3163	scaffold132659:1710-2939
scaffold132668	250912	251350	scaffold132668:251737-252965
scaffold132668	251582	251950	scaffold132668:251737-252965
scaffold132673	112036	112114	scaffold132673:112866-114216
scaffold132673	112121	112457	scaffold132673:112866-114216
scaffold132673	112761	113724	scaffold132673:112866-114216
scaffold132673	113726	113874	scaffold132673:112866-114216
scaffold132673	113876	114146	scaffold132673:112866-114216
scaffold132673	114156	114280	scaffold132673:112866-114216
scaffold132673	114281	114580	scaffold132673:112866-114216
scaffold132673	114586	115028	scaffold132673:112866-114216
scaffold132695	93786	93942	scaffold132695:94476-95705
scaffold132695	94066	94417	scaffold132695:94476-95705
scaffold132695	94596	94746	scaffold132695:94476-95705
scaffold132695	94831	94982	scaffold132695:94476-95705
scaffold132695	95376	95571	scaffold132695:94476-95705
scaffold132695	95576	95710	scaffold132695:94476-95705
scaffold132695	95716	95863	scaffold132695:94476-95705
scaffold132695	95921	95994	scaffold132695:94476-95705
scaffold132695	95996	96191	scaffold132695:94476-95705
scaffold132695	96196	96544	scaffold132695:94476-95705
scaffold132700	16856	16994	scaffold132700:17671-18899
scaffold132700	16996	17120	scaffold132700:17671-18899
scaffold132700	17121	17895	scaffold132700:17671-18899
scaffold132700	18241	18390	scaffold132700:17671-18899
scaffold132700	18401	18800	scaffold132700:17671-18899
scaffold132700	18801	18953	scaffold132700:17671-18899
scaffold132700	19011	19077	scaffold132700:17671-18899
scaffold132700	19081	19151	scaffold132700:17671-18899
scaffold132700	19156	19306	scaffold132700:17671-18899
scaffold132700	19311	19711	scaffold132700:17671-18899
scaffold132700	121330	122736	scaffold132700:122160-123388
scaffold132700	122740	123024	scaffold132700:122160-123388
scaffold132700	123100	123305	scaffold132700:122160-123388
scaffold132700	123590	123786	scaffold132700:122160-123388
scaffold132700	236407	236479	scaffold132700:237237-238466
scaffold132700	236482	236699	scaffold132700:237237-238466
scaffold132700	236707	237113	scaffold132700:237237-238466
scaffold132700	237187	238370	scaffold132700:237237-238466
scaffold132700	238412	238670	scaffold132700:237237-238466
scaffold132700	238677	238883	scaffold132700:237237-238466
scaffold132700	238887	239298	scaffold132700:237237-238466
scaffold132704	55257	55456	scaffold132704:55162-56391
scaffold132704	55572	55764	scaffold132704:55162-56391
scaffold132704	55972	56093	scaffold132704:55162-56391
scaffold132717	49555	50398	scaffold132717:50370-51598
scaffold132717	51650	51771	scaffold132717:50370-51598
scaffold132717	51780	51986	scaffold132717:50370-51598
scaffold132717	52340	52433	scaffold132717:50370-51598
scaffold132722	9637	9766	scaffold132722:10457-11686
scaffold132722	9767	9948	scaffold132722:10457-11686
scaffold132722	9972	10175	scaffold132722:10457-11686
scaffold132722	10192	10366	scaffold132722:10457-11686
scaffold132722	10887	11096	scaffold132722:10457-11686
scaffold132722	11567	11716	scaffold132722:10457-11686
scaffold132722	11782	12009	scaffold132722:10457-11686
scaffold132722	12077	12501	scaffold132722:10457-11686
scaffold132726	14264	15316	scaffold132726:13254-14483
scaffold132754	127195	127625	scaffold132754:128025-129253
scaffold132754	127685	127751	scaffold132754:128025-129253
scaffold132754	127755	127963	scaffold132754:128025-129253
scaffold132754	127980	128186	scaffold132754:128025-129253
scaffold132754	128195	128266	scaffold132754:128025-129253
scaffold132754	128275	128393	scaffold132754:128025-129253
scaffold132754	128400	128462	scaffold132754:128025-129253
scaffold132754	128580	128663	scaffold132754:128025-129253
scaffold132754	128665	128738	scaffold132754:128025-129253
scaffold132754	128750	128961	scaffold132754:128025-129253
scaffold132754	129015	129173	scaffold132754:128025-129253
scaffold132754	129175	129300	scaffold132754:128025-129253
scaffold132754	129365	129584	scaffold132754:128025-129253
scaffold132755	41294	42344	scaffold132755:42114-43642
scaffold132755	42349	42560	scaffold132755:42114-43642
scaffold132755	42614	42768	scaffold132755:42114-43642
scaffold132755	42914	43032	scaffold132755:42114-43642
scaffold132755	43034	43107	scaffold132755:42114-43642
scaffold132755	43249	43821	scaffold132755:42114-43642
scaffold132755	43824	44085	scaffold132755:42114-43642
scaffold132755	44164	44475	scaffold132755:42114-43642
scaffold132755	133911	134057	scaffold132755:134666-135895
scaffold132755	134326	134535	scaffold132755:134666-135895
scaffold132755	134536	134605	scaffold132755:134666-135895
scaffold132755	135471	135884	scaffold132755:134666-135895
scaffold132755	135946	136725	scaffold132755:134666-135895
scaffold132756	104856	105768	scaffold132756:104951-106180
scaffold132756	105771	106056	scaffold132756:104951-106180
scaffold132756	106071	106966	scaffold132756:104951-106180
scaffold132756	140903	141111	scaffold132756:141723-142951
scaffold132756	141608	141802	scaffold132756:141723-142951
scaffold132756	141873	142048	scaffold132756:141723-142951
scaffold132756	142063	142882	scaffold132756:141723-142951
scaffold132756	142883	143773	scaffold132756:141723-142951
scaffold132776	24286	24590	scaffold132776:24695-25924
scaffold132776	25778	25924	scaffold132776:24695-25924
scaffold132776	25933	26062	scaffold132776:24695-25924
scaffold132776	26063	26217	scaffold132776:24695-25924
scaffold132776	34877	34949	scaffold132776:35707-36935;scaffold132776:37893-39121
scaffold132776	35177	35512	scaffold132776:35707-36935;scaffold132776:37893-39121
scaffold132776	35772	36052	scaffold132776:35707-36935;scaffold132776:37893-39121
scaffold132776	36127	36275	scaffold132776:35707-36935;scaffold132776:37893-39121
scaffold132776	36277	36729	scaffold132776:35707-36935;scaffold132776:37893-39121
scaffold132776	37277	37471	scaffold132776:35707-36935;scaffold132776:37893-39121
scaffold132776	37697	37884	scaffold132776:35707-36935;scaffold132776:37893-39121
scaffold132776	38252	38426	scaffold132776:35707-36935;scaffold132776:37893-39121
scaffold132776	38532	38652	scaffold132776:35707-36935;scaffold132776:37893-39121
scaffold132776	38802	39001	scaffold132776:35707-36935;scaffold132776:37893-39121
scaffold132776	39287	39434	scaffold132776:35707-36935;scaffold132776:37893-39121
scaffold132776	39852	39923	scaffold132776:35707-36935;scaffold132776:37893-39121
scaffold132792	191270	191455	scaffold132792:190790-192019
scaffold132792	192255	192401	scaffold132792:190790-192019
scaffold132792	192630	192839	scaffold132792:190790-192019
scaffold132794	174463	174667	scaffold132794:174868-177156
scaffold132794	174688	174881	scaffold132794:174868-177156
scaffold132794	174953	175091	scaffold132794:174868-177156
scaffold132794	175668	176070	scaffold132794:174868-177156
scaffold132794	176073	176275	scaffold132794:174868-177156
scaffold132794	176283	176664	scaffold132794:174868-177156
scaffold132794	176723	177650	scaffold132794:174868-177156
scaffold132794	177828	177996	scaffold132794:174868-177156
scaffold132801	25444	25593	scaffold132801:26274-27503
scaffold132801	25594	25729	scaffold132801:26274-27503
scaffold132801	25944	26090	scaffold132801:26274-27503
scaffold132801	26164	26365	scaffold132801:26274-27503
scaffold132801	26429	26504	scaffold132801:26274-27503
scaffold132801	26514	26703	scaffold132801:26274-27503
scaffold132801	26779	26983	scaffold132801:26274-27503
scaffold132801	27139	27275	scaffold132801:26274-27503
scaffold132801	27704	27899	scaffold132801:26274-27503
scaffold132801	27979	28103	scaffold132801:26274-27503
scaffold132801	28104	28169	scaffold132801:26274-27503
scaffold132801	34761	35058	scaffold132801:35451-36680
scaffold132801	36731	36903	scaffold132801:35451-36680
scaffold132818	103978	104458	scaffold132818:104803-106031
scaffold132818	104463	104815	scaffold132818:104803-106031
scaffold132818	104828	105162	scaffold132818:104803-106031
scaffold132818	105163	105229	scaffold132818:104803-106031
scaffold132818	105233	105306	scaffold132818:104803-106031
scaffold132818	105313	106321	scaffold132818:104803-106031
scaffold132818	106443	106860	scaffold132818:104803-106031
scaffold132826	77852	78002	scaffold132826:78682-79910
scaffold132826	78012	78134	scaffold132826:78682-79910
scaffold132826	78142	78338	scaffold132826:78682-79910
scaffold132826	78342	78773	scaffold132826:78682-79910
scaffold132826	79322	80011	scaffold132826:78682-79910
scaffold132826	80237	80399	scaffold132826:78682-79910
scaffold132826	80477	80706	scaffold132826:78682-79910
scaffold132836	136140	136311	scaffold132836:136965-138194
scaffold132836	138160	138424	scaffold132836:136965-138194
scaffold132836	138430	138981	scaffold132836:136965-138194
scaffold132846	47348	47983	scaffold132846:46196-47425
scaffold132846	47998	48062	scaffold132846:46196-47425
scaffold132846	48063	48258	scaffold132846:46196-47425
scaffold132851	595	768	scaffold132851:202-1431
scaffold132851	1346	1627	scaffold132851:202-1431
scaffold132851	1636	2266	scaffold132851:202-1431
scaffold132851	91428	92200	scaffold132851:91743-92971
scaffold132851	92358	92939	scaffold132851:91743-92971
scaffold132851	117602	117679	scaffold132851:118432-119660
scaffold132851	117692	118095	scaffold132851:118432-119660
scaffold132851	118097	118175	scaffold132851:118432-119660
scaffold132851	118182	119282	scaffold132851:118432-119660
scaffold132852	161125	161332	scaffold132852:161955-163183
scaffold132852	161335	161402	scaffold132852:161955-163183
scaffold132852	161405	161774	scaffold132852:161955-163183
scaffold132852	161790	162211	scaffold132852:161955-163183
scaffold132852	162215	162378	scaffold132852:161955-163183
scaffold132852	162410	162605	scaffold132852:161955-163183
scaffold132852	162755	162923	scaffold132852:161955-163183
scaffold132852	163330	163474	scaffold132852:161955-163183
scaffold132852	163610	163746	scaffold132852:161955-163183
scaffold132852	163835	163983	scaffold132852:161955-163183
scaffold132852	168336	168477	scaffold132852:169166-170394
scaffold132852	168636	168704	scaffold132852:169166-170394
scaffold132852	168706	168777	scaffold132852:169166-170394
scaffold132852	168846	169104	scaffold132852:169166-170394
scaffold132852	169121	169244	scaffold132852:169166-170394
scaffold132852	169251	169751	scaffold132852:169166-170394
scaffold132852	169821	170017	scaffold132852:169166-170394
scaffold132852	170036	170224	scaffold132852:169166-170394
scaffold132852	170301	170455	scaffold132852:169166-170394
scaffold132852	170501	170838	scaffold132852:169166-170394
scaffold132852	170996	171180	scaffold132852:169166-170394
scaffold132852	207800	207963	scaffold132852:208560-209788
scaffold132852	208240	208361	scaffold132852:208560-209788
scaffold132852	208430	208570	scaffold132852:208560-209788
scaffold132852	209430	209614	scaffold132852:208560-209788
scaffold132852	248849	248984	scaffold132852:249679-250908
scaffold132852	249234	249406	scaffold132852:249679-250908
scaffold132852	249489	249689	scaffold132852:249679-250908
scaffold132852	249849	249961	scaffold132852:249679-250908
scaffold132852	249969	250037	scaffold132852:249679-250908
scaffold132852	250059	250396	scaffold132852:249679-250908
scaffold132852	250409	250475	scaffold132852:249679-250908
scaffold132852	250569	250640	scaffold132852:249679-250908
scaffold132852	250644	251201	scaffold132852:249679-250908
scaffold132852	251204	251382	scaffold132852:249679-250908
scaffold132852	251654	251739	scaffold132852:249679-250908
scaffold132852	342980	343546	scaffold132852:343800-345028
scaffold132852	343550	343808	scaffold132852:343800-345028
scaffold132852	344385	344572	scaffold132852:343800-345028
scaffold132852	344990	345505	scaffold132852:343800-345028
scaffold132852	345585	345744	scaffold132852:343800-345028
scaffold132857	86888	87838	scaffold132857:87678-88907
scaffold132857	87988	88455	scaffold132857:87678-88907
scaffold132857	88663	89086	scaffold132857:87678-88907
scaffold132857	89088	89352	scaffold132857:87678-88907
scaffold132857	89353	89484	scaffold132857:87678-88907
scaffold132862	35738	36032	scaffold132862:36568-37796
scaffold132862	36103	36520	scaffold132862:36568-37796
scaffold132862	36523	36717	scaffold132862:36568-37796
scaffold132862	36718	37647	scaffold132862:36568-37796
scaffold132862	37648	37771	scaffold132862:36568-37796
scaffold132862	37778	37924	scaffold132862:36568-37796
scaffold132862	37928	38184	scaffold132862:36568-37796
scaffold132880	6019	7009	scaffold132880:6849-8077
scaffold132880	8279	8557	scaffold132880:6849-8077
scaffold132880	8564	8770	scaffold132880:6849-8077
scaffold132884	33465	33538	scaffold132884:34295-35524
scaffold132884	33555	33624	scaffold132884:34295-35524
scaffold132884	34090	34723	scaffold132884:34295-35524
scaffold132884	34730	34874	scaffold132884:34295-35524
scaffold132884	34890	35187	scaffold132884:34295-35524
scaffold132884	35380	36127	scaffold132884:34295-35524
scaffold132884	158270	158419	scaffold132884:156460-157689
scaffold132902	53271	53704	scaffold132902:54021-55249
scaffold132902	53776	53845	scaffold132902:54021-55249
scaffold132902	53846	53919	scaffold132902:54021-55249
scaffold132902	53946	54123	scaffold132902:54021-55249
scaffold132902	54281	56079	scaffold132902:54021-55249
scaffold132910	383653	384034	scaffold132910:384473-385702
scaffold132910	384178	384433	scaffold132910:384473-385702
scaffold132910	384503	385474	scaffold132910:384473-385702
scaffold132910	385553	385832	scaffold132910:384473-385702
scaffold132910	385833	386376	scaffold132910:384473-385702
scaffold132910	386388	386531	scaffold132910:384473-385702
scaffold132916	22976	23406	scaffold132916:23806-25076
scaffold132916	23416	23536	scaffold132916:23806-25076
scaffold132916	23551	23835	scaffold132916:23806-25076
scaffold132916	23836	24042	scaffold132916:23806-25076
scaffold132916	24101	24459	scaffold132916:23806-25076
scaffold132916	24461	24524	scaffold132916:23806-25076
scaffold132916	25096	25226	scaffold132916:23806-25076
scaffold132916	35420	35713	scaffold132916:36250-37593
scaffold132916	35715	35842	scaffold132916:36250-37593
scaffold132916	35850	36119	scaffold132916:36250-37593
scaffold132916	36210	36552	scaffold132916:36250-37593
scaffold132916	36695	36814	scaffold132916:36250-37593
scaffold132916	36890	36958	scaffold132916:36250-37593
scaffold132916	36960	37099	scaffold132916:36250-37593
scaffold132916	95092	95313	scaffold132916:95922-97150
scaffold132916	95317	95453	scaffold132916:95922-97150
scaffold132916	95522	96019	scaffold132916:95922-97150
scaffold132916	96297	97061	scaffold132916:95922-97150
scaffold132916	164693	164844	scaffold132916:165523-166751
scaffold132916	164848	165201	scaffold132916:165523-166751
scaffold132916	165258	165711	scaffold132916:165523-166751
scaffold132916	165883	166042	scaffold132916:165523-166751
scaffold132916	166163	166396	scaffold132916:165523-166751
scaffold132916	166453	167000	scaffold132916:165523-166751
scaffold132922	48324	49160	scaffold132922:47449-49442
scaffold132922	49164	49377	scaffold132922:47449-49442
scaffold132922	49384	49516	scaffold132922:47449-49442
scaffold132922	49529	49868	scaffold132922:47449-49442
scaffold132922	49869	50145	scaffold132922:47449-49442
scaffold132924	193423	194375	scaffold132924:192488-193717
scaffold132928	6663	6863	scaffold132928:7423-8652
scaffold132928	6947	7369	scaffold132928:7423-8652
scaffold132928	7513	7644	scaffold132928:7423-8652
scaffold132928	7647	7942	scaffold132928:7423-8652
scaffold132928	7997	8632	scaffold132928:7423-8652
scaffold132928	8682	9057	scaffold132928:7423-8652
scaffold132928	9117	9444	scaffold132928:7423-8652
scaffold132971	199477	199705	scaffold132971:199347-200576
scaffold132971	199917	200127	scaffold132971:199347-200576
scaffold132971	200247	200384	scaffold132971:199347-200576
scaffold132971	200387	200948	scaffold132971:199347-200576
scaffold132971	201252	201412	scaffold132971:199347-200576
scaffold132978	85822	86032	scaffold132978:86647-87875
scaffold132978	86047	86383	scaffold132978:86647-87875
scaffold132978	86447	86726	scaffold132978:86647-87875
scaffold132978	86817	87254	scaffold132978:86647-87875
scaffold132978	87262	88707	scaffold132978:86647-87875
scaffold132980	17888	18295	scaffold132980:18708-19936
scaffold132980	18298	18362	scaffold132980:18708-19936
scaffold132980	18438	18735	scaffold132980:18708-19936
scaffold132980	19153	19212	scaffold132980:18708-19936
scaffold132980	19218	19349	scaffold132980:18708-19936
scaffold132980	19503	19623	scaffold132980:18708-19936
scaffold132980	19648	19910	scaffold132980:18708-19936
scaffold132980	20048	20122	scaffold132980:18708-19936
scaffold132980	20138	20333	scaffold132980:18708-19936
scaffold132998	23362	23619	scaffold132998:24172-25941
scaffold132998	23622	23690	scaffold132998:24172-25941
scaffold132998	23692	23830	scaffold132998:24172-25941
scaffold132998	23837	24039	scaffold132998:24172-25941
scaffold132998	24042	24323	scaffold132998:24172-25941
scaffold132998	24332	24471	scaffold132998:24172-25941
scaffold132998	24477	24694	scaffold132998:24172-25941
scaffold132998	24832	25103	scaffold132998:24172-25941
scaffold132998	25162	25461	scaffold132998:24172-25941
scaffold132998	25692	26113	scaffold132998:24172-25941
scaffold132998	195305	195484	scaffold132998:196105-197334
scaffold132998	195510	195905	scaffold132998:196105-197334
scaffold132998	195950	196104	scaffold132998:196105-197334
scaffold132998	196110	196258	scaffold132998:196105-197334
scaffold132998	196285	196486	scaffold132998:196105-197334
scaffold132998	196955	197110	scaffold132998:196105-197334
scaffold132998	197130	197616	scaffold132998:196105-197334
scaffold132998	197620	197974	scaffold132998:196105-197334
scaffold132999	80141	80342	scaffold132999:80961-82189
scaffold132999	80421	80518	scaffold132999:80961-82189
scaffold132999	80521	80735	scaffold132999:80961-82189
scaffold132999	80886	81096	scaffold132999:80961-82189
scaffold132999	81461	81618	scaffold132999:80961-82189
scaffold132999	81671	82003	scaffold132999:80961-82189
scaffold132999	82021	82205	scaffold132999:80961-82189
scaffold132999	82436	82952	scaffold132999:80961-82189
scaffold133023	19075	19289	scaffold133023:17170-18399;scaffold133023:18588-19817
scaffold133023	19325	19690	scaffold133023:17170-18399;scaffold133023:18588-19817
scaffold133023	19885	20068	scaffold133023:17170-18399;scaffold133023:18588-19817
scaffold133028	18052	18198	scaffold133028:18877-20105
scaffold133028	18302	18831	scaffold133028:18877-20105
scaffold133028	18977	19093	scaffold133028:18877-20105
scaffold133028	19632	19703	scaffold133028:18877-20105
scaffold133028	19712	20005	scaffold133028:18877-20105
scaffold133028	20252	20465	scaffold133028:18877-20105
scaffold133028	20757	20913	scaffold133028:18877-20105
scaffold133045	16909	17048	scaffold133045:17739-18968
scaffold133045	17049	17681	scaffold133045:17739-18968
scaffold133045	17689	18096	scaffold133045:17739-18968
scaffold133045	18099	18175	scaffold133045:17739-18968
scaffold133045	18184	18372	scaffold133045:17739-18968
scaffold133045	18394	18597	scaffold133045:17739-18968
scaffold133045	18599	18954	scaffold133045:17739-18968
scaffold133045	18959	19216	scaffold133045:17739-18968
scaffold133045	19219	19787	scaffold133045:17739-18968
scaffold133045	127768	128099	scaffold133045:128578-129806
scaffold133045	128118	128381	scaffold133045:128578-129806
scaffold133045	128383	128452	scaffold133045:128578-129806
scaffold133045	128458	129090	scaffold133045:128578-129806
scaffold133045	129098	130637	scaffold133045:128578-129806
scaffold133052	33607	35235	scaffold133052:33352-34581
scaffold133058	44306	44501	scaffold133058:45126-46355
scaffold133058	44521	44649	scaffold133058:45126-46355
scaffold133058	45291	45480	scaffold133058:45126-46355
scaffold133058	45696	45923	scaffold133058:45126-46355
scaffold133058	46091	46207	scaffold133058:45126-46355
scaffold133058	46226	46297	scaffold133058:45126-46355
scaffold133058	46351	46674	scaffold133058:45126-46355
scaffold133058	49318	49515	scaffold133058:49478-51033
scaffold133058	49583	49642	scaffold133058:49478-51033
scaffold133058	49653	49860	scaffold133058:49478-51033
scaffold133058	49938	50069	scaffold133058:49478-51033
scaffold133058	50078	50489	scaffold133058:49478-51033
scaffold133058	50498	50635	scaffold133058:49478-51033
scaffold133058	50773	51073	scaffold133058:49478-51033
scaffold133058	51613	51864	scaffold133058:49478-51033
scaffold133080	10081	11024	scaffold133080:10911-12139
scaffold133080	11821	12251	scaffold133080:10911-12139
scaffold133086	147009	147217	scaffold133086:147839-149067
scaffold133086	147224	147359	scaffold133086:147839-149067
scaffold133086	147369	147497	scaffold133086:147839-149067
scaffold133086	147659	147989	scaffold133086:147839-149067
scaffold133086	148584	148740	scaffold133086:147839-149067
scaffold133086	149094	149199	scaffold133086:147839-149067
scaffold133087	51482	51628	scaffold133087:52237-53466
scaffold133087	51767	51981	scaffold133087:52237-53466
scaffold133087	51982	52330	scaffold133087:52237-53466
scaffold133087	52347	54298	scaffold133087:52237-53466
scaffold133096	3659	3786	scaffold133096:4474-5703
scaffold133096	4064	4220	scaffold133096:4474-5703
scaffold133096	4284	4709	scaffold133096:4474-5703
scaffold133096	4714	5116	scaffold133096:4474-5703
scaffold133096	5119	5400	scaffold133096:4474-5703
scaffold133096	5409	5485	scaffold133096:4474-5703
scaffold133096	5534	6317	scaffold133096:4474-5703
scaffold133096	6319	6513	scaffold133096:4474-5703
scaffold133097	45868	46172	scaffold133097:45698-46926
scaffold133097	46178	46335	scaffold133097:45698-46926
scaffold133097	46358	46493	scaffold133097:45698-46926
scaffold133097	46498	46573	scaffold133097:45698-46926
scaffold133097	46973	47143	scaffold133097:45698-46926
scaffold133097	51404	52238	scaffold133097:52004-53232
scaffold133097	52574	52711	scaffold133097:52004-53232
scaffold133097	52834	53069	scaffold133097:52004-53232
scaffold133097	53279	53525	scaffold133097:52004-53232
scaffold133097	53669	54065	scaffold133097:52004-53232
scaffold133101	213316	213450	scaffold133101:214076-215304
scaffold133101	213641	213973	scaffold133101:214076-215304
scaffold133101	213976	214061	scaffold133101:214076-215304
scaffold133101	214131	214402	scaffold133101:214076-215304
scaffold133101	215261	215391	scaffold133101:214076-215304
scaffold133105	118931	119066	scaffold133105:118936-120165
scaffold133105	119071	119139	scaffold133105:118936-120165
scaffold133105	120021	120152	scaffold133105:118936-120165
scaffold133105	120156	120230	scaffold133105:118936-120165
scaffold133105	120231	120359	scaffold133105:118936-120165
scaffold133105	120366	120441	scaffold133105:118936-120165
scaffold133113	51702	51768	scaffold133113:52232-53461
scaffold133113	51772	51985	scaffold133113:52232-53461
scaffold133113	52172	52325	scaffold133113:52232-53461
scaffold133113	52452	52522	scaffold133113:52232-53461
scaffold133113	52527	52668	scaffold133113:52232-53461
scaffold133113	52677	52883	scaffold133113:52232-53461
scaffold133113	52942	53727	scaffold133113:52232-53461
scaffold133113	53732	54032	scaffold133113:52232-53461
scaffold133113	54042	54227	scaffold133113:52232-53461
scaffold133124	143246	143402	scaffold133124:141596-142825
scaffold133140	179202	179832	scaffold133140:180032-181261
scaffold133140	179852	180040	scaffold133140:180032-181261
scaffold133140	180057	180255	scaffold133140:180032-181261
scaffold133140	180322	180399	scaffold133140:180032-181261
scaffold133140	180402	180703	scaffold133140:180032-181261
scaffold133140	181022	181195	scaffold133140:180032-181261
scaffold133140	181252	181649	scaffold133140:180032-181261
scaffold133140	181727	181947	scaffold133140:180032-181261
scaffold133142	19426	19628	scaffold133142:20246-21474
scaffold133142	19641	19769	scaffold133142:20246-21474
scaffold133142	19771	19843	scaffold133142:20246-21474
scaffold133142	19851	20115	scaffold133142:20246-21474
scaffold133142	20121	20384	scaffold133142:20246-21474
scaffold133142	20466	20645	scaffold133142:20246-21474
scaffold133142	20646	20866	scaffold133142:20246-21474
scaffold133142	22026	22307	scaffold133142:20246-21474
scaffold133152	28912	29165	scaffold133152:29112-30340
scaffold133152	29167	29702	scaffold133152:29112-30340
scaffold133152	29892	30897	scaffold133152:29112-30340
scaffold133152	31012	31171	scaffold133152:29112-30340
scaffold133159	211536	211750	scaffold133159:212366-213595
scaffold133159	211751	211811	scaffold133159:212366-213595
scaffold133159	212471	212662	scaffold133159:212366-213595
scaffold133159	213106	214087	scaffold133159:212366-213595
scaffold133171	86124	86477	scaffold133171:86944-88172
scaffold133171	86609	86686	scaffold133171:86944-88172
scaffold133171	86694	87243	scaffold133171:86944-88172
scaffold133171	87324	87458	scaffold133171:86944-88172
scaffold133171	87659	87948	scaffold133171:86944-88172
scaffold133171	87949	88225	scaffold133171:86944-88172
scaffold133171	88424	88628	scaffold133171:86944-88172
scaffold133171	88634	88774	scaffold133171:86944-88172
scaffold133171	179830	179997	scaffold133171:180450-181953
scaffold133171	180000	180245	scaffold133171:180450-181953
scaffold133171	180390	180548	scaffold133171:180450-181953
scaffold133171	180585	180720	scaffold133171:180450-181953
scaffold133171	180765	181364	scaffold133171:180450-181953
scaffold133171	181370	181843	scaffold133171:180450-181953
scaffold133171	181905	182200	scaffold133171:180450-181953
scaffold133171	182205	182478	scaffold133171:180450-181953
scaffold133171	182485	182565	scaffold133171:180450-181953
scaffold133171	182705	182785	scaffold133171:180450-181953
scaffold133177	66354	66438	scaffold133177:67184-68412
scaffold133177	66439	66859	scaffold133177:67184-68412
scaffold133177	66864	67001	scaffold133177:67184-68412
scaffold133177	67144	67309	scaffold133177:67184-68412
scaffold133177	67549	68059	scaffold133177:67184-68412
scaffold133177	68179	68613	scaffold133177:67184-68412
scaffold133177	68704	68826	scaffold133177:67184-68412
scaffold133177	69104	69246	scaffold133177:67184-68412
scaffold133200	97129	97266	scaffold133200:96631-97860
scaffold133200	97439	97925	scaffold133200:96631-97860
scaffold133200	98324	98523	scaffold133200:96631-97860
scaffold133200	112239	112419	scaffold133200:111359-112588
scaffold133206	83152	83290	scaffold133206:83902-85130
scaffold133206	83302	83701	scaffold133206:83902-85130
scaffold133206	83717	83927	scaffold133206:83902-85130
scaffold133206	83982	84552	scaffold133206:83902-85130
scaffold133209	68023	68645	scaffold133209:68198-69427
scaffold133209	68958	69096	scaffold133209:68198-69427
scaffold133212	52028	52094	scaffold133212:52858-54086
scaffold133212	52098	52667	scaffold133212:52858-54086
scaffold133212	52668	53399	scaffold133212:52858-54086
scaffold133212	53458	53585	scaffold133212:52858-54086
scaffold133212	53723	54564	scaffold133212:52858-54086
scaffold133212	54568	54922	scaffold133212:52858-54086
scaffold133214	37533	37955	scaffold133214:38353-39581
scaffold133214	37958	38101	scaffold133214:38353-39581
scaffold133214	38103	38234	scaffold133214:38353-39581
scaffold133214	38298	39075	scaffold133214:38353-39581
scaffold133214	39763	40030	scaffold133214:38353-39581
scaffold133214	40118	40320	scaffold133214:38353-39581
scaffold133214	40328	40417	scaffold133214:38353-39581
scaffold133222	21057	21122	scaffold133222:21887-23115
scaffold133222	21127	21684	scaffold133222:21887-23115
scaffold133222	21697	21819	scaffold133222:21887-23115
scaffold133222	21827	22337	scaffold133222:21887-23115
scaffold133222	25665	25888	scaffold133222:26495-27723
scaffold133222	25890	25958	scaffold133222:26495-27723
scaffold133222	25960	26097	scaffold133222:26495-27723
scaffold133222	26100	26167	scaffold133222:26495-27723
scaffold133222	26170	26238	scaffold133222:26495-27723
scaffold133222	26240	26727	scaffold133222:26495-27723
scaffold133222	26735	27150	scaffold133222:26495-27723
scaffold133222	27510	27718	scaffold133222:26495-27723
scaffold133238	107725	107809	scaffold133238:108555-109784
scaffold133238	108465	108777	scaffold133238:108555-109784
scaffold133238	109335	110342	scaffold133238:108555-109784
scaffold133245	59930	60148	scaffold133245:60690-61918
scaffold133245	60150	60489	scaffold133245:60690-61918
scaffold133245	60510	60708	scaffold133245:60690-61918
scaffold133245	60845	61255	scaffold133245:60690-61918
scaffold133245	61260	61464	scaffold133245:60690-61918
scaffold133245	61475	61548	scaffold133245:60690-61918
scaffold133245	61560	61629	scaffold133245:60690-61918
scaffold133245	61685	61756	scaffold133245:60690-61918
scaffold133245	61765	61959	scaffold133245:60690-61918
scaffold133245	119117	119814	scaffold133245:119927-121156
scaffold133245	119817	119884	scaffold133245:119927-121156
scaffold133245	119907	120078	scaffold133245:119927-121156
scaffold133245	149845	150222	scaffold133245:150515-151931
scaffold133245	150370	150803	scaffold133245:150515-151931
scaffold133245	150875	151644	scaffold133245:150515-151931
scaffold133245	151665	152764	scaffold133245:150515-151931
scaffold133249	14654	14987	scaffold133249:15184-16413
scaffold133249	14999	15275	scaffold133249:15184-16413
scaffold133249	15629	15982	scaffold133249:15184-16413
scaffold133249	16034	16252	scaffold133249:15184-16413
scaffold133249	16384	16538	scaffold133249:15184-16413
scaffold133249	16614	17028	scaffold133249:15184-16413
scaffold133250	88586	88937	scaffold133250:89086-90314
scaffold133250	88981	89199	scaffold133250:89086-90314
scaffold133250	89211	89341	scaffold133250:89086-90314
scaffold133250	89561	90008	scaffold133250:89086-90314
scaffold133250	90056	90427	scaffold133250:89086-90314
scaffold133250	90586	90789	scaffold133250:89086-90314
scaffold133250	100405	100807	scaffold133250:101220-102448
scaffold133250	100995	101325	scaffold133250:101220-102448
scaffold133250	101500	101645	scaffold133250:101220-102448
scaffold133250	101650	101975	scaffold133250:101220-102448
scaffold133250	102050	102424	scaffold133250:101220-102448
scaffold133250	102470	102634	scaffold133250:101220-102448
scaffold133263	28182	30370	scaffold133263:29012-30241
scaffold133263	30372	30981	scaffold133263:29012-30241
scaffold133263	31002	31071	scaffold133263:29012-30241
scaffold133270	164529	164663	scaffold133270:165349-166578
scaffold133270	164669	164800	scaffold133270:165349-166578
scaffold133270	164819	165080	scaffold133270:165349-166578
scaffold133270	165089	165441	scaffold133270:165349-166578
scaffold133270	165444	165783	scaffold133270:165349-166578
scaffold133270	165784	165920	scaffold133270:165349-166578
scaffold133270	166149	166218	scaffold133270:165349-166578
scaffold133270	166289	166834	scaffold133270:165349-166578
scaffold133270	166849	167415	scaffold133270:165349-166578
scaffold133270	181494	181557	scaffold133270:182324-184654
scaffold133270	181564	181855	scaffold133270:182324-184654
scaffold133270	182899	183285	scaffold133270:182324-184654
scaffold133270	183339	184822	scaffold133270:182324-184654
scaffold133270	184824	185159	scaffold133270:182324-184654
scaffold133272	6243	6568	scaffold133272:6703-7932
scaffold133272	6663	7364	scaffold133272:6703-7932
scaffold133272	7388	7570	scaffold133272:6703-7932
scaffold133272	7573	7769	scaffold133272:6703-7932
scaffold133272	8308	8450	scaffold133272:6703-7932
scaffold133272	8518	8582	scaffold133272:6703-7932
scaffold133272	8598	8738	scaffold133272:6703-7932
scaffold133275	28200	28286	scaffold133275:28682-29910
scaffold133275	28290	28694	scaffold133275:28682-29910
scaffold133275	28695	28831	scaffold133275:28682-29910
scaffold133275	28835	29109	scaffold133275:28682-29910
scaffold133275	29110	29249	scaffold133275:28682-29910
scaffold133275	33802	33927	scaffold133275:34617-35845
scaffold133275	33997	34414	scaffold133275:34617-35845
scaffold133275	34487	34763	scaffold133275:34617-35845
scaffold133275	34847	35062	scaffold133275:34617-35845
scaffold133275	35187	35411	scaffold133275:34617-35845
scaffold133275	35417	35689	scaffold133275:34617-35845
scaffold133275	36252	36376	scaffold133275:34617-35845
scaffold133275	36392	36676	scaffold133275:34617-35845
scaffold133279	109246	109313	scaffold133279:110066-111295
scaffold133279	109321	109385	scaffold133279:110066-111295
scaffold133279	110031	110099	scaffold133279:110066-111295
scaffold133279	110101	110306	scaffold133279:110066-111295
scaffold133279	110311	110443	scaffold133279:110066-111295
scaffold133279	110511	110933	scaffold133279:110066-111295
scaffold133279	110936	111211	scaffold133279:110066-111295
scaffold133279	111216	112079	scaffold133279:110066-111295
scaffold133293	11066	11140	scaffold133293:11896-14123
scaffold133293	11141	11272	scaffold133293:11896-14123
scaffold133293	11276	11353	scaffold133293:11896-14123
scaffold133293	11416	11571	scaffold133293:11896-14123
scaffold133293	11671	11834	scaffold133293:11896-14123
scaffold133293	11876	12073	scaffold133293:11896-14123
scaffold133293	12076	12146	scaffold133293:11896-14123
scaffold133293	12411	12921	scaffold133293:11896-14123
scaffold133293	12926	13049	scaffold133293:11896-14123
scaffold133293	13061	13397	scaffold133293:11896-14123
scaffold133293	13406	13529	scaffold133293:11896-14123
scaffold133293	13531	13600	scaffold133293:11896-14123
scaffold133293	13621	13749	scaffold133293:11896-14123
scaffold133293	13756	14935	scaffold133293:11896-14123
scaffold133305	37158	37242	scaffold133305:37498-39431
scaffold133305	37248	37314	scaffold133305:37498-39431
scaffold133305	38013	38486	scaffold133305:37498-39431
scaffold133305	38563	38772	scaffold133305:37498-39431
scaffold133305	38863	39141	scaffold133305:37498-39431
scaffold133305	39163	39436	scaffold133305:37498-39431
scaffold133305	39468	39767	scaffold133305:37498-39431
scaffold133305	39768	39851	scaffold133305:37498-39431
scaffold133305	40198	40264	scaffold133305:37498-39431
scaffold133305	100828	102528	scaffold133305:100468-101697
scaffold133305	141485	141612	scaffold133305:142020-143249
scaffold133305	142205	142400	scaffold133305:142020-143249
scaffold133305	142650	143613	scaffold133305:142020-143249
scaffold133305	143625	143810	scaffold133305:142020-143249
scaffold133305	143920	144084	scaffold133305:142020-143249
scaffold133305	173619	173813	scaffold133305:173504-174732
scaffold133305	173814	174085	scaffold133305:173504-174732
scaffold133305	174719	174933	scaffold133305:173504-174732
scaffold133305	175004	175215	scaffold133305:173504-174732
scaffold133305	175224	175470	scaffold133305:173504-174732
scaffold133305	175499	175562	scaffold133305:173504-174732
scaffold133305	244382	244981	scaffold133305:245182-246410
scaffold133305	244982	245273	scaffold133305:245182-246410
scaffold133305	245277	245517	scaffold133305:245182-246410
scaffold133305	245632	245797	scaffold133305:245182-246410
scaffold133306	43159	43481	scaffold133306:43874-45103
scaffold133306	43484	43690	scaffold133306:43874-45103
scaffold133306	43699	43831	scaffold133306:43874-45103
scaffold133306	43959	44119	scaffold133306:43874-45103
scaffold133306	44284	45585	scaffold133306:43874-45103
scaffold133306	45614	45799	scaffold133306:43874-45103
scaffold133337	60271	60481	scaffold133337:60426-61654
scaffold133337	61791	61957	scaffold133337:60426-61654
scaffold133337	97664	98371	scaffold133337:98354-99582
scaffold133337	98384	98508	scaffold133337:98354-99582
scaffold133337	98574	98719	scaffold133337:98354-99582
scaffold133337	98724	98991	scaffold133337:98354-99582
scaffold133337	98994	99419	scaffold133337:98354-99582
scaffold133337	99434	99785	scaffold133337:98354-99582
scaffold133337	99889	100098	scaffold133337:98354-99582
scaffold133337	100169	100375	scaffold133337:98354-99582
scaffold133338	71368	71520	scaffold133338:71568-72797
scaffold133338	71528	71799	scaffold133338:71568-72797
scaffold133338	71958	72040	scaffold133338:71568-72797
scaffold133338	72043	72460	scaffold133338:71568-72797
scaffold133338	72468	72745	scaffold133338:71568-72797
scaffold133338	72813	73628	scaffold133338:71568-72797
scaffold133343	64151	64339	scaffold133343:64821-67153
scaffold133343	64341	64917	scaffold133343:64821-67153
scaffold133343	64991	65219	scaffold133343:64821-67153
scaffold133343	65321	66536	scaffold133343:64821-67153
scaffold133343	66966	67099	scaffold133343:64821-67153
scaffold133343	67106	67388	scaffold133343:64821-67153
scaffold133343	67466	67661	scaffold133343:64821-67153
scaffold133343	67881	67948	scaffold133343:64821-67153
scaffold133352	60019	60289	scaffold133352:60839-62067
scaffold133352	60454	60937	scaffold133352:60839-62067
scaffold133352	61124	61700	scaffold133352:60839-62067
scaffold133352	61779	62761	scaffold133352:60839-62067
scaffold133352	62764	62890	scaffold133352:60839-62067
scaffold133352	107893	108031	scaffold133352:108503-109731
scaffold133352	108168	108749	scaffold133352:108503-109731
scaffold133352	108903	108977	scaffold133352:108503-109731
scaffold133352	109098	109188	scaffold133352:108503-109731
scaffold133352	109288	109566	scaffold133352:108503-109731
scaffold133352	109713	109886	scaffold133352:108503-109731
scaffold133352	110223	110350	scaffold133352:108503-109731
scaffold133352	238498	238644	scaffold133352:239318-240546
scaffold133352	238648	238856	scaffold133352:239318-240546
scaffold133352	238908	239400	scaffold133352:239318-240546
scaffold133352	239768	239967	scaffold133352:239318-240546
scaffold133352	239968	240391	scaffold133352:239318-240546
scaffold133352	240393	240462	scaffold133352:239318-240546
scaffold133352	240463	240536	scaffold133352:239318-240546
scaffold133352	240538	241182	scaffold133352:239318-240546
scaffold133352	241243	241306	scaffold133352:239318-240546
scaffold133352	241308	241376	scaffold133352:239318-240546
scaffold133354	2603	2747	scaffold133354:1519-2748
scaffold133354	2748	3092	scaffold133354:1519-2748
scaffold133354	3218	3377	scaffold133354:1519-2748
scaffold133354	3378	3511	scaffold133354:1519-2748
scaffold133354	3513	3585	scaffold133354:1519-2748
scaffold133355	46671	46744	scaffold133355:47361-48589
scaffold133355	46751	46884	scaffold133355:47361-48589
scaffold133355	47176	47249	scaffold133355:47361-48589
scaffold133355	47251	47321	scaffold133355:47361-48589
scaffold133355	48296	48913	scaffold133355:47361-48589
scaffold133355	49021	49371	scaffold133355:47361-48589
scaffold133359	34875	34990	scaffold133359:35090-36318
scaffold133359	35020	35139	scaffold133359:35090-36318
scaffold133366	74455	75003	scaffold133366:74920-76148
scaffold133366	75010	75144	scaffold133366:74920-76148
scaffold133366	75145	75348	scaffold133366:74920-76148
scaffold133366	75440	75728	scaffold133366:74920-76148
scaffold133366	75775	76315	scaffold133366:74920-76148
scaffold133373	75917	76063	scaffold133373:76747-77976
scaffold133373	76077	76890	scaffold133373:76747-77976
scaffold133373	77342	77417	scaffold133373:76747-77976
scaffold133373	77427	78430	scaffold133373:76747-77976
scaffold133373	78487	78772	scaffold133373:76747-77976
scaffold133375	7214	7291	scaffold133375:8044-9272
scaffold133375	7299	7566	scaffold133375:8044-9272
scaffold133375	7574	7851	scaffold133375:8044-9272
scaffold133375	7854	8116	scaffold133375:8044-9272
scaffold133375	8134	8403	scaffold133375:8044-9272
scaffold133375	8529	9061	scaffold133375:8044-9272
scaffold133375	9649	10063	scaffold133375:8044-9272
scaffold133377	46531	47028	scaffold133377:46451-47679
scaffold133377	47036	47245	scaffold133377:46451-47679
scaffold133377	47246	47318	scaffold133377:46451-47679
scaffold133384	759	900	scaffold133384:1579-2808
scaffold133384	909	976	scaffold133384:1579-2808
scaffold133384	984	1069	scaffold133384:1579-2808
scaffold133384	1089	1185	scaffold133384:1579-2808
scaffold133384	1189	1255	scaffold133384:1579-2808
scaffold133384	1269	1353	scaffold133384:1579-2808
scaffold133384	1664	2068	scaffold133384:1579-2808
scaffold133384	2159	2464	scaffold133384:1579-2808
scaffold133384	2634	3008	scaffold133384:1579-2808
scaffold133384	3019	3364	scaffold133384:1579-2808
scaffold133384	3519	3645	scaffold133384:1579-2808
scaffold133405	3912	4046	scaffold133405:3167-4396
scaffold133405	4052	4261	scaffold133405:3167-4396
scaffold133405	4602	4816	scaffold133405:3167-4396
scaffold133405	5032	5096	scaffold133405:3167-4396
scaffold133405	5097	5165	scaffold133405:3167-4396
scaffold133408	26809	27084	scaffold133408:27639-28867
scaffold133408	27089	27379	scaffold133408:27639-28867
scaffold133408	27384	27721	scaffold133408:27639-28867
scaffold133408	27724	27927	scaffold133408:27639-28867
scaffold133408	27929	28000	scaffold133408:27639-28867
scaffold133408	28009	28151	scaffold133408:27639-28867
scaffold133408	28154	28348	scaffold133408:27639-28867
scaffold133408	28359	28553	scaffold133408:27639-28867
scaffold133408	28679	29090	scaffold133408:27639-28867
scaffold133408	29099	29312	scaffold133408:27639-28867
scaffold133408	29589	29700	scaffold133408:27639-28867
scaffold133416	19496	19970	scaffold133416:19891-21119
scaffold133416	20086	20336	scaffold133416:19891-21119
scaffold133416	20346	20497	scaffold133416:19891-21119
scaffold133416	21526	21674	scaffold133416:19891-21119
scaffold133422	7195	7270	scaffold133422:8025-9253
scaffold133422	7285	7685	scaffold133422:8025-9253
scaffold133422	7735	8102	scaffold133422:8025-9253
scaffold133422	8125	8489	scaffold133422:8025-9253
scaffold133422	8535	9514	scaffold133422:8025-9253
scaffold133422	9620	9968	scaffold133422:8025-9253
scaffold133422	121598	121873	scaffold133422:122408-123636
scaffold133422	121878	122274	scaffold133422:122408-123636
scaffold133422	122278	122358	scaffold133422:122408-123636
scaffold133422	122363	122557	scaffold133422:122408-123636
scaffold133422	122628	122801	scaffold133422:122408-123636
scaffold133422	122913	123092	scaffold133422:122408-123636
scaffold133422	123603	123942	scaffold133422:122408-123636
scaffold133422	124078	124234	scaffold133422:122408-123636
scaffold133422	129803	130021	scaffold133422:130633-131998
scaffold133422	130023	130444	scaffold133422:130633-131998
scaffold133422	130453	130709	scaffold133422:130633-131998
scaffold133422	130713	130853	scaffold133422:130633-131998
scaffold133422	130858	131007	scaffold133422:130633-131998
scaffold133422	131063	131639	scaffold133422:130633-131998
scaffold133422	131913	132046	scaffold133422:130633-131998
scaffold133422	132618	132813	scaffold133422:130633-131998
scaffold133422	133553	135782	scaffold133422:134307-136581
scaffold133422	135798	136083	scaffold133422:134307-136581
scaffold133422	136253	136581	scaffold133422:134307-136581
scaffold133422	136883	137188	scaffold133422:134307-136581
scaffold133422	137208	137404	scaffold133422:134307-136581
scaffold133430	43808	44142	scaffold133430:44628-45856
scaffold133430	44158	44286	scaffold133430:44628-45856
scaffold133430	44293	44738	scaffold133430:44628-45856
scaffold133430	44793	44951	scaffold133430:44628-45856
scaffold133430	45128	45404	scaffold133430:44628-45856
scaffold133430	45408	45475	scaffold133430:44628-45856
scaffold133430	46053	46231	scaffold133430:44628-45856
scaffold133431	8120	8334	scaffold133431:8950-10179
scaffold133431	8560	8745	scaffold133431:8950-10179
scaffold133431	8895	9047	scaffold133431:8950-10179
scaffold133431	9185	9543	scaffold133431:8950-10179
scaffold133431	9545	9732	scaffold133431:8950-10179
scaffold133431	9735	10097	scaffold133431:8950-10179
scaffold133431	10155	10294	scaffold133431:8950-10179
scaffold133431	10295	10509	scaffold133431:8950-10179
scaffold133434	15352	15486	scaffold133434:16167-17395
scaffold133434	15497	15700	scaffold133434:16167-17395
scaffold133434	15702	16035	scaffold133434:16167-17395
scaffold133434	16037	16194	scaffold133434:16167-17395
scaffold133434	16317	16755	scaffold133434:16167-17395
scaffold133434	16757	16889	scaffold133434:16167-17395
scaffold133434	17037	17225	scaffold133434:16167-17395
scaffold133434	17237	17512	scaffold133434:16167-17395
scaffold133434	17517	17725	scaffold133434:16167-17395
scaffold133434	17837	18219	scaffold133434:16167-17395
scaffold133441	362432	362722	scaffold133441:362982-364210
scaffold133441	362727	362852	scaffold133441:362982-364210
scaffold133441	362857	363076	scaffold133441:362982-364210
scaffold133441	363152	363751	scaffold133441:362982-364210
scaffold133441	363877	364243	scaffold133441:362982-364210
scaffold133441	364292	364592	scaffold133441:362982-364210
scaffold133441	364662	364837	scaffold133441:362982-364210
scaffold133441	364862	365000	scaffold133441:362982-364210
scaffold133442	148137	148329	scaffold133442:148737-149965;scaffold133442:150172-151400
scaffold133442	148332	148469	scaffold133442:148737-149965;scaffold133442:150172-151400
scaffold133442	148477	148746	scaffold133442:148737-149965;scaffold133442:150172-151400
scaffold133442	148757	149166	scaffold133442:148737-149965;scaffold133442:150172-151400
scaffold133442	149187	149400	scaffold133442:148737-149965;scaffold133442:150172-151400
scaffold133442	149442	150798	scaffold133442:148737-149965;scaffold133442:150172-151400
scaffold133442	151012	151740	scaffold133442:148737-149965;scaffold133442:150172-151400
scaffold133442	151757	152104	scaffold133442:148737-149965;scaffold133442:150172-151400
scaffold133448	71533	71969	scaffold133448:72363-73591
scaffold133448	71973	72242	scaffold133448:72363-73591
scaffold133448	72253	72375	scaffold133448:72363-73591
scaffold133448	72378	72664	scaffold133448:72363-73591
scaffold133448	72673	72889	scaffold133448:72363-73591
scaffold133448	157448	157534	scaffold133448:158278-159507
scaffold133448	157538	157663	scaffold133448:158278-159507
scaffold133448	157743	157866	scaffold133448:158278-159507
scaffold133448	157868	157936	scaffold133448:158278-159507
scaffold133448	157938	158009	scaffold133448:158278-159507
scaffold133448	158028	158357	scaffold133448:158278-159507
scaffold133448	158583	158648	scaffold133448:158278-159507
scaffold133448	158653	159354	scaffold133448:158278-159507
scaffold133452	17922	18043	scaffold133452:18457-19685
scaffold133452	18112	18181	scaffold133452:18457-19685
scaffold133452	18192	18393	scaffold133452:18457-19685
scaffold133452	18472	18540	scaffold133452:18457-19685
scaffold133452	18542	18611	scaffold133452:18457-19685
scaffold133452	18612	18810	scaffold133452:18457-19685
scaffold133452	18822	18957	scaffold133452:18457-19685
scaffold133452	19337	19505	scaffold133452:18457-19685
scaffold133452	20152	20291	scaffold133452:18457-19685
scaffold133452	272852	272987	scaffold133452:273667-274896
scaffold133452	272997	273188	scaffold133452:273667-274896
scaffold133452	273452	273692	scaffold133452:273667-274896
scaffold133452	273802	274560	scaffold133452:273667-274896
scaffold133452	274632	274977	scaffold133452:273667-274896
scaffold133452	275147	275282	scaffold133452:273667-274896
scaffold133453	46047	46111	scaffold133453:46877-48105
scaffold133453	46342	46463	scaffold133453:46877-48105
scaffold133453	46467	46684	scaffold133453:46877-48105
scaffold133453	46697	47133	scaffold133453:46877-48105
scaffold133453	47142	47326	scaffold133453:46877-48105
scaffold133453	47337	48102	scaffold133453:46877-48105
scaffold133453	48122	48912	scaffold133453:46877-48105
scaffold133457	199235	199384	scaffold133457:200060-201289
scaffold133457	200980	201341	scaffold133457:200060-201289
scaffold133457	201385	201555	scaffold133457:200060-201289
scaffold133457	201590	201819	scaffold133457:200060-201289
scaffold133457	201940	202044	scaffold133457:200060-201289
scaffold133457	213657	214130	scaffold133457:212692-213921
scaffold133457	214142	214549	scaffold133457:212692-213921
scaffold133457	214557	214714	scaffold133457:212692-213921
scaffold133457	287095	287166	scaffold133457:287925-289154
scaffold133457	287235	287379	scaffold133457:287925-289154
scaffold133457	287385	287668	scaffold133457:287925-289154
scaffold133457	287675	287808	scaffold133457:287925-289154
scaffold133457	287815	288000	scaffold133457:287925-289154
scaffold133457	288010	288162	scaffold133457:287925-289154
scaffold133457	288165	288284	scaffold133457:287925-289154
scaffold133457	288585	289070	scaffold133457:287925-289154
scaffold133457	289085	289321	scaffold133457:287925-289154
scaffold133457	289440	289536	scaffold133457:287925-289154
scaffold133457	289555	289769	scaffold133457:287925-289154
scaffold133457	289810	289960	scaffold133457:287925-289154
scaffold133457	487335	487623	scaffold133457:488025-489253
scaffold133457	487760	487910	scaffold133457:488025-489253
scaffold133457	488245	488686	scaffold133457:488025-489253
scaffold133457	488745	488944	scaffold133457:488025-489253
scaffold133457	489240	489659	scaffold133457:488025-489253
scaffold133457	489735	489883	scaffold133457:488025-489253
scaffold133457	489935	490091	scaffold133457:488025-489253
scaffold133458	110186	110634	scaffold133458:109386-110615
scaffold133458	110671	110923	scaffold133458:109386-110615
scaffold133458	110926	111155	scaffold133458:109386-110615
scaffold133458	111276	111422	scaffold133458:109386-110615
scaffold133458	169986	170403	scaffold133458:170801-172458
scaffold133458	170436	170764	scaffold133458:170801-172458
scaffold133458	170786	171063	scaffold133458:170801-172458
scaffold133458	171191	171408	scaffold133458:170801-172458
scaffold133458	171411	171689	scaffold133458:170801-172458
scaffold133458	171691	171892	scaffold133458:170801-172458
scaffold133458	171896	172110	scaffold133458:170801-172458
scaffold133458	172261	172606	scaffold133458:170801-172458
scaffold133458	172801	172959	scaffold133458:170801-172458
scaffold133458	185704	185772	scaffold133458:186534-187762
scaffold133458	185779	186788	scaffold133458:186534-187762
scaffold133458	186789	187064	scaffold133458:186534-187762
scaffold133458	187074	187146	scaffold133458:186534-187762
scaffold133458	187149	187344	scaffold133458:186534-187762
scaffold133458	187359	187691	scaffold133458:186534-187762
scaffold133458	187699	188193	scaffold133458:186534-187762
scaffold133458	188194	188324	scaffold133458:186534-187762
scaffold133458	188329	188528	scaffold133458:186534-187762
scaffold133458	188529	188598	scaffold133458:186534-187762
scaffold133458	232337	232487	scaffold133458:232452-233681
scaffold133458	233057	233251	scaffold133458:232452-233681
scaffold133458	233702	233978	scaffold133458:232452-233681
scaffold133458	234262	234467	scaffold133458:232452-233681
scaffold133458	237457	237540	scaffold133458:238287-239516
scaffold133458	237602	237892	scaffold133458:238287-239516
scaffold133458	237962	238573	scaffold133458:238287-239516
scaffold133458	238597	238806	scaffold133458:238287-239516
scaffold133458	238807	239021	scaffold133458:238287-239516
scaffold133458	239042	240040	scaffold133458:238287-239516
scaffold133458	240047	240181	scaffold133458:238287-239516
scaffold133471	121924	122354	scaffold133471:121554-122783;scaffold133471:124072-125301
scaffold133471	122624	122769	scaffold133471:121554-122783;scaffold133471:124072-125301
scaffold133471	124234	124389	scaffold133471:121554-122783;scaffold133471:124072-125301
scaffold133474	67415	67605	scaffold133474:67467-68695
scaffold133474	68325	68610	scaffold133474:67467-68695
scaffold133474	68855	69041	scaffold133474:67467-68695
scaffold133479	37820	38035	scaffold133479:38650-39879;scaffold133479:40329-41558
scaffold133479	38310	39778	scaffold133479:38650-39879;scaffold133479:40329-41558
scaffold133479	39795	40500	scaffold133479:38650-39879;scaffold133479:40329-41558
scaffold133479	40540	42086	scaffold133479:38650-39879;scaffold133479:40329-41558
scaffold133479	42090	42383	scaffold133479:38650-39879;scaffold133479:40329-41558
scaffold133486	720	1605	scaffold133486:0-774
scaffold133489	41081	41502	scaffold133489:41911-43140
scaffold133489	41516	42199	scaffold133489:41911-43140
scaffold133489	42476	42756	scaffold133489:41911-43140
scaffold133489	42761	42949	scaffold133489:41911-43140
scaffold133489	42971	43973	scaffold133489:41911-43140
scaffold133489	150968	151261	scaffold133489:150718-151947
scaffold133489	151398	151524	scaffold133489:150718-151947
scaffold133489	151528	151676	scaffold133489:150718-151947
scaffold133489	151683	151817	scaffold133489:150718-151947
scaffold133489	151893	152226	scaffold133489:150718-151947
scaffold133489	152228	152305	scaffold133489:150718-151947
scaffold133489	152308	152780	scaffold133489:150718-151947
scaffold133494	130851	130994	scaffold133494:131601-132830
scaffold133494	131276	131343	scaffold133494:131601-132830
scaffold133494	131346	131471	scaffold133494:131601-132830
scaffold133494	131616	131898	scaffold133494:131601-132830
scaffold133494	131956	132367	scaffold133494:131601-132830
scaffold133494	132456	132602	scaffold133494:131601-132830
scaffold133494	132676	133478	scaffold133494:131601-132830
scaffold133494	133496	133638	scaffold133494:131601-132830
scaffold133500	65344	65622	scaffold133500:66174-67403
scaffold133500	65624	65688	scaffold133500:66174-67403
scaffold133500	65694	66277	scaffold133500:66174-67403
scaffold133500	66324	66620	scaffold133500:66174-67403
scaffold133500	66749	67303	scaffold133500:66174-67403
scaffold133500	67339	67669	scaffold133500:66174-67403
scaffold133500	67744	68025	scaffold133500:66174-67403
scaffold133500	68049	68241	scaffold133500:66174-67403
scaffold133518	10824	10959	scaffold133518:10788-12017
scaffold133518	11094	11249	scaffold133518:10788-12017
scaffold133518	11384	11629	scaffold133518:10788-12017
scaffold133518	11638	11836	scaffold133518:10788-12017
scaffold133518	11848	12472	scaffold133518:10788-12017
scaffold133535	23329	23458	scaffold133535:22904-24133
scaffold133535	23474	23543	scaffold133535:22904-24133
scaffold133535	23759	23936	scaffold133535:22904-24133
scaffold133535	23979	24099	scaffold133535:22904-24133
scaffold133535	24109	24177	scaffold133535:22904-24133
scaffold133535	24189	24326	scaffold133535:22904-24133
scaffold133535	24339	24964	scaffold133535:22904-24133
scaffold133539	132642	133055	scaffold133539:131577-132806
scaffold133539	133062	133622	scaffold133539:131577-132806
scaffold133555	82949	83162	scaffold133555:83779-85007
scaffold133555	83164	83308	scaffold133555:83779-85007
scaffold133555	83309	83583	scaffold133555:83779-85007
scaffold133555	83599	83719	scaffold133555:83779-85007
scaffold133555	83739	84018	scaffold133555:83779-85007
scaffold133555	84524	85067	scaffold133555:83779-85007
scaffold133555	85079	85417	scaffold133555:83779-85007
scaffold133555	85504	85661	scaffold133555:83779-85007
scaffold133573	31344	31604	scaffold133573:32154-33383
scaffold133573	31969	32524	scaffold133573:32154-33383
scaffold133573	32599	34216	scaffold133573:32154-33383
scaffold133573	212826	213009	scaffold133573:213471-214699
scaffold133573	213051	213470	scaffold133573:213471-214699
scaffold133573	213471	213599	scaffold133573:213471-214699
scaffold133573	213601	213824	scaffold133573:213471-214699
scaffold133573	214026	214385	scaffold133573:213471-214699
scaffold133573	214386	214516	scaffold133573:213471-214699
scaffold133573	214526	214591	scaffold133573:213471-214699
scaffold133573	214601	214932	scaffold133573:213471-214699
scaffold133574	34659	34869	scaffold133574:35229-37117
scaffold133574	34939	35237	scaffold133574:35229-37117
scaffold133574	36289	36582	scaffold133574:35229-37117
scaffold133574	36964	37162	scaffold133574:35229-37117
scaffold133574	37199	37951	scaffold133574:35229-37117
scaffold133580	5541	5618	scaffold133580:6361-7590
scaffold133580	5686	6098	scaffold133580:6361-7590
scaffold133580	6111	6304	scaffold133580:6361-7590
scaffold133580	6311	7066	scaffold133580:6361-7590
scaffold133580	7071	8423	scaffold133580:6361-7590
scaffold133580	11698	11850	scaffold133580:12523-13752
scaffold133580	11853	12406	scaffold133580:12523-13752
scaffold133580	12408	12675	scaffold133580:12523-13752
scaffold133580	12743	14496	scaffold133580:12523-13752
scaffold133580	14503	14569	scaffold133580:12523-13752
scaffold133580	110741	110921	scaffold133580:111281-112510
scaffold133580	111006	111204	scaffold133580:111281-112510
scaffold133580	111246	111427	scaffold133580:111281-112510
scaffold133580	111881	111953	scaffold133580:111281-112510
scaffold133580	111961	112109	scaffold133580:111281-112510
scaffold133580	112291	112496	scaffold133580:111281-112510
scaffold133580	112511	113004	scaffold133580:111281-112510
scaffold133580	117205	118402	scaffold133580:118035-119263
scaffold133580	118405	119327	scaffold133580:118035-119263
scaffold133580	119755	119978	scaffold133580:118035-119263
scaffold133583	67661	68000	scaffold133583:68476-69704
scaffold133583	68001	68073	scaffold133583:68476-69704
scaffold133583	68086	68289	scaffold133583:68476-69704
scaffold133583	68291	68360	scaffold133583:68476-69704
scaffold133583	68361	68629	scaffold133583:68476-69704
scaffold133583	68646	68913	scaffold133583:68476-69704
scaffold133583	68926	69199	scaffold133583:68476-69704
scaffold133583	69256	69467	scaffold133583:68476-69704
scaffold133583	69611	70536	scaffold133583:68476-69704
scaffold133583	144640	144906	scaffold133583:145450-147254
scaffold133583	144910	145124	scaffold133583:145450-147254
scaffold133583	145270	145677	scaffold133583:145450-147254
scaffold133583	145680	145874	scaffold133583:145450-147254
scaffold133583	145890	146085	scaffold133583:145450-147254
scaffold133583	146090	146438	scaffold133583:145450-147254
scaffold133583	146510	146666	scaffold133583:145450-147254
scaffold133583	146670	146783	scaffold133583:145450-147254
scaffold133583	146830	147172	scaffold133583:145450-147254
scaffold133583	147180	147786	scaffold133583:145450-147254
scaffold133583	147815	148070	scaffold133583:145450-147254
scaffold133587	35696	37235	scaffold133587:36526-37754
scaffold133587	37306	37503	scaffold133587:36526-37754
scaffold133587	55890	56523	scaffold133587:56720-57948
scaffold133587	56540	56728	scaffold133587:56720-57948
scaffold133587	56730	57445	scaffold133587:56720-57948
scaffold133587	57895	58059	scaffold133587:56720-57948
scaffold133587	68312	68515	scaffold133587:68997-70226;scaffold133587:70807-72036
scaffold133587	68522	68877	scaffold133587:68997-70226;scaffold133587:70807-72036
scaffold133587	68912	69226	scaffold133587:68997-70226;scaffold133587:70807-72036
scaffold133587	69292	69593	scaffold133587:68997-70226;scaffold133587:70807-72036
scaffold133587	69867	70407	scaffold133587:68997-70226;scaffold133587:70807-72036
scaffold133587	70487	70971	scaffold133587:68997-70226;scaffold133587:70807-72036
scaffold133587	70987	71389	scaffold133587:68997-70226;scaffold133587:70807-72036
scaffold133587	71392	72081	scaffold133587:68997-70226;scaffold133587:70807-72036
scaffold133587	72087	72375	scaffold133587:68997-70226;scaffold133587:70807-72036
scaffold133587	72577	72797	scaffold133587:68997-70226;scaffold133587:70807-72036
scaffold133595	3640	3838	scaffold133595:4465-5694
scaffold133595	4055	4204	scaffold133595:4465-5694
scaffold133595	4375	4747	scaffold133595:4465-5694
scaffold133595	4940	5433	scaffold133595:4465-5694
scaffold133595	140960	141294	scaffold133595:141135-142364
scaffold133595	141335	141555	scaffold133595:141135-142364
scaffold133595	141765	142262	scaffold133595:141135-142364
scaffold133595	142540	142962	scaffold133595:141135-142364
scaffold133595	143040	143200	scaffold133595:141135-142364
scaffold133595	146858	147029	scaffold133595:147463-148692
scaffold133595	147478	147673	scaffold133595:147463-148692
scaffold133595	147698	148023	scaffold133595:147463-148692
scaffold133595	148133	148380	scaffold133595:147463-148692
scaffold133595	148393	149014	scaffold133595:147463-148692
scaffold133595	149018	149178	scaffold133595:147463-148692
scaffold133595	149218	149447	scaffold133595:147463-148692
scaffold133596	6297	6416	scaffold133596:6897-8129
scaffold133596	6432	6766	scaffold133596:6897-8129
scaffold133596	6767	6836	scaffold133596:6897-8129
scaffold133596	6907	7078	scaffold133596:6897-8129
scaffold133596	7302	7566	scaffold133596:6897-8129
scaffold133596	7707	7784	scaffold133596:6897-8129
scaffold133596	7787	7856	scaffold133596:6897-8129
scaffold133596	7862	8069	scaffold133596:6897-8129
scaffold133596	8132	8628	scaffold133596:6897-8129
scaffold133596	8632	8963	scaffold133596:6897-8129
scaffold133596	83392	83476	scaffold133596:84222-86566
scaffold133596	83482	83549	scaffold133596:84222-86566
scaffold133596	83882	84907	scaffold133596:84222-86566
scaffold133596	84962	85164	scaffold133596:84222-86566
scaffold133596	85212	85349	scaffold133596:84222-86566
scaffold133596	85357	85655	scaffold133596:84222-86566
scaffold133596	85727	85842	scaffold133596:84222-86566
scaffold133596	85847	86521	scaffold133596:84222-86566
scaffold133596	86607	87399	scaffold133596:84222-86566
scaffold133600	177582	177860	scaffold133600:178412-179640
scaffold133600	177862	178000	scaffold133600:178412-179640
scaffold133600	178022	178151	scaffold133600:178412-179640
scaffold133600	178162	178283	scaffold133600:178412-179640
scaffold133600	178287	178640	scaffold133600:178412-179640
scaffold133600	178712	179424	scaffold133600:178412-179640
scaffold133600	179492	179683	scaffold133600:178412-179640
scaffold133600	179687	179898	scaffold133600:178412-179640
scaffold133600	179907	180046	scaffold133600:178412-179640
scaffold133600	180192	180318	scaffold133600:178412-179640
scaffold133600	180327	180394	scaffold133600:178412-179640
scaffold133611	43797	44085	scaffold133611:44627-45855
scaffold133611	44092	44225	scaffold133611:44627-45855
scaffold133611	44227	44854	scaffold133611:44627-45855
scaffold133611	45127	45523	scaffold133611:44627-45855
scaffold133611	45947	46112	scaffold133611:44627-45855
scaffold133613	36063	36402	scaffold133613:36743-37971
scaffold133613	36403	36683	scaffold133613:36743-37971
scaffold133613	36753	37246	scaffold133613:36743-37971
scaffold133613	37253	37397	scaffold133613:36743-37971
scaffold133613	37543	37657	scaffold133613:36743-37971
scaffold133613	38573	38802	scaffold133613:36743-37971
scaffold133616	17357	17492	scaffold133616:17887-19116
scaffold133616	17757	18037	scaffold133616:17887-19116
scaffold133616	18172	18580	scaffold133616:17887-19116
scaffold133616	18582	19909	scaffold133616:17887-19116
scaffold133616	126941	127075	scaffold133616:127756-128984
scaffold133616	127081	127692	scaffold133616:127756-128984
scaffold133616	127701	127783	scaffold133616:127756-128984
scaffold133616	128181	128518	scaffold133616:127756-128984
scaffold133616	128781	129540	scaffold133616:127756-128984
scaffold133620	7493	7794	scaffold133620:8253-9481
scaffold133620	7913	8051	scaffold133620:8253-9481
scaffold133620	8303	8636	scaffold133620:8253-9481
scaffold133620	9063	9199	scaffold133620:8253-9481
scaffold133620	9313	9511	scaffold133620:8253-9481
scaffold133620	9828	10078	scaffold133620:8253-9481
scaffold133620	10248	10312	scaffold133620:8253-9481
scaffold133627	119119	119612	scaffold133627:119599-120828
scaffold133627	119614	119846	scaffold133627:119599-120828
scaffold133627	120199	120679	scaffold133627:119599-120828
scaffold133627	120799	121099	scaffold133627:119599-120828
scaffold133627	136810	136960	scaffold133627:137635-138864
scaffold133627	138625	138927	scaffold133627:137635-138864
scaffold133627	139180	139388	scaffold133627:137635-138864
scaffold133627	142146	142271	scaffold133627:141996-143225
scaffold133627	142566	142632	scaffold133627:141996-143225
scaffold133627	142641	142708	scaffold133627:141996-143225
scaffold133627	142911	142982	scaffold133627:141996-143225
scaffold133627	142986	143401	scaffold133627:141996-143225
scaffold133627	143406	143548	scaffold133627:141996-143225
scaffold133627	143831	143966	scaffold133627:141996-143225
scaffold133627	143971	144036	scaffold133627:141996-143225
scaffold133627	163199	163409	scaffold133627:162934-164163
scaffold133627	163918	164995	scaffold133627:162934-164163
scaffold133628	95437	95780	scaffold133628:96167-97396
scaffold133628	95937	96096	scaffold133628:96167-97396
scaffold133628	96252	97475	scaffold133628:96167-97396
scaffold133628	97607	97905	scaffold133628:96167-97396
scaffold133634	2771	2848	scaffold133634:3591-4820
scaffold133634	2901	3580	scaffold133634:3591-4820
scaffold133634	3951	4202	scaffold133634:3591-4820
scaffold133634	4211	4404	scaffold133634:3591-4820
scaffold133634	4416	4655	scaffold133634:3591-4820
scaffold133634	4791	5626	scaffold133634:3591-4820
scaffold133667	102007	103131	scaffold133667:101068-102297
scaffold133686	70653	71069	scaffold133686:71413-72641
scaffold133686	71073	71557	scaffold133686:71413-72641
scaffold133686	71558	71725	scaffold133686:71413-72641
scaffold133686	178078	178143	scaffold133686:178908-180136
scaffold133686	178148	178649	scaffold133686:178908-180136
scaffold133686	178668	178758	scaffold133686:178908-180136
scaffold133686	178783	179141	scaffold133686:178908-180136
scaffold133686	179148	179959	scaffold133686:178908-180136
scaffold133686	180053	180268	scaffold133686:178908-180136
scaffold133686	180323	180609	scaffold133686:178908-180136
scaffold133688	127772	128804	scaffold133688:128582-129810
scaffold133688	128822	129853	scaffold133688:128582-129810
scaffold133688	130017	130439	scaffold133688:128582-129810
scaffold133688	130482	130645	scaffold133688:128582-129810
scaffold133692	99310	99596	scaffold133692:100140-101369
scaffold133692	99665	99877	scaffold133692:100140-101369
scaffold133692	99885	100089	scaffold133692:100140-101369
scaffold133692	100380	100545	scaffold133692:100140-101369
scaffold133692	101880	102072	scaffold133692:100140-101369
scaffold133692	124089	124251	scaffold133692:124334-125563
scaffold133692	124449	124688	scaffold133692:124334-125563
scaffold133692	124784	126403	scaffold133692:124334-125563
scaffold133716	72898	72973	scaffold133716:73723-74951
scaffold133716	72983	74032	scaffold133716:73723-74951
scaffold133716	74508	74668	scaffold133716:73723-74951
scaffold133716	75258	75404	scaffold133716:73723-74951
scaffold133718	81901	82256	scaffold133718:82731-83959
scaffold133718	82266	82333	scaffold133718:82731-83959
scaffold133718	82391	82546	scaffold133718:82731-83959
scaffold133718	82551	82753	scaffold133718:82731-83959
scaffold133718	82761	82894	scaffold133718:82731-83959
scaffold133718	82896	84177	scaffold133718:82731-83959
scaffold133718	84186	84310	scaffold133718:82731-83959
scaffold133718	84351	84797	scaffold133718:82731-83959
scaffold133732	60634	60776	scaffold133732:60959-62187;scaffold133732:62963-64191
scaffold133732	60919	61106	scaffold133732:60959-62187;scaffold133732:62963-64191
scaffold133732	61124	61316	scaffold133732:60959-62187;scaffold133732:62963-64191
scaffold133732	61469	61667	scaffold133732:60959-62187;scaffold133732:62963-64191
scaffold133732	61689	61891	scaffold133732:60959-62187;scaffold133732:62963-64191
scaffold133732	61899	62158	scaffold133732:60959-62187;scaffold133732:62963-64191
scaffold133732	62159	62245	scaffold133732:60959-62187;scaffold133732:62963-64191
scaffold133732	62389	62712	scaffold133732:60959-62187;scaffold133732:62963-64191
scaffold133732	62719	62784	scaffold133732:60959-62187;scaffold133732:62963-64191
scaffold133732	62789	63641	scaffold133732:60959-62187;scaffold133732:62963-64191
scaffold133732	64619	64764	scaffold133732:60959-62187;scaffold133732:62963-64191
scaffold133732	64819	64960	scaffold133732:60959-62187;scaffold133732:62963-64191
scaffold133750	75650	75775	scaffold133750:76390-77619
scaffold133750	75930	76055	scaffold133750:76390-77619
scaffold133750	76260	76534	scaffold133750:76390-77619
scaffold133750	76540	76818	scaffold133750:76390-77619
scaffold133750	76835	77037	scaffold133750:76390-77619
scaffold133750	77045	77309	scaffold133750:76390-77619
scaffold133750	77310	77530	scaffold133750:76390-77619
scaffold133750	77595	77743	scaffold133750:76390-77619
scaffold133750	77745	77937	scaffold133750:76390-77619
scaffold133750	77940	78426	scaffold133750:76390-77619
scaffold133764	52791	54926	scaffold133764:53621-54849;scaffold133764:54855-56083
scaffold133764	54936	55121	scaffold133764:53621-54849;scaffold133764:54855-56083
scaffold133764	55381	55583	scaffold133764:53621-54849;scaffold133764:54855-56083
scaffold133764	55656	56211	scaffold133764:53621-54849;scaffold133764:54855-56083
scaffold133764	56221	56424	scaffold133764:53621-54849;scaffold133764:54855-56083
scaffold133764	56426	56843	scaffold133764:53621-54849;scaffold133764:54855-56083
scaffold133764	56846	56923	scaffold133764:53621-54849;scaffold133764:54855-56083
scaffold133774	209100	209176	scaffold133774:209575-210803
scaffold133774	209180	209257	scaffold133774:209575-210803
scaffold133774	209385	210005	scaffold133774:209575-210803
scaffold133774	210020	210143	scaffold133774:209575-210803
scaffold133774	210300	210913	scaffold133774:209575-210803
scaffold133774	210930	211051	scaffold133774:209575-210803
scaffold133774	211055	211203	scaffold133774:209575-210803
scaffold133774	211205	211560	scaffold133774:209575-210803
scaffold133774	211565	211630	scaffold133774:209575-210803
scaffold133785	17981	18191	scaffold133785:18811-20039
scaffold133785	18206	18341	scaffold133785:18811-20039
scaffold133785	18481	18748	scaffold133785:18811-20039
scaffold133785	18751	18905	scaffold133785:18811-20039
scaffold133785	18911	19038	scaffold133785:18811-20039
scaffold133785	19116	19314	scaffold133785:18811-20039
scaffold133785	19456	19534	scaffold133785:18811-20039
scaffold133785	19536	19807	scaffold133785:18811-20039
scaffold133785	20021	20376	scaffold133785:18811-20039
scaffold133785	20711	20851	scaffold133785:18811-20039
scaffold133788	60126	60785	scaffold133788:59966-61194
scaffold133789	788	1209	scaffold133789:1618-2847
scaffold133789	1248	1339	scaffold133789:1618-2847
scaffold133789	1348	1418	scaffold133789:1618-2847
scaffold133789	1578	1925	scaffold133789:1618-2847
scaffold133789	1928	2197	scaffold133789:1618-2847
scaffold133789	2198	2403	scaffold133789:1618-2847
scaffold133789	2698	2897	scaffold133789:1618-2847
scaffold133789	2908	3242	scaffold133789:1618-2847
scaffold133789	3253	3455	scaffold133789:1618-2847
scaffold133789	3458	3660	scaffold133789:1618-2847
scaffold133789	48381	48450	scaffold133789:49211-50439
scaffold133789	48681	49012	scaffold133789:49211-50439
scaffold133789	49301	49431	scaffold133789:49211-50439
scaffold133789	49436	49570	scaffold133789:49211-50439
scaffold133789	49571	49649	scaffold133789:49211-50439
scaffold133789	49661	49918	scaffold133789:49211-50439
scaffold133794	35259	35458	scaffold133794:34239-35468
scaffold133794	35599	35747	scaffold133794:34239-35468
scaffold133803	25326	25468	scaffold133803:26016-27245
scaffold133803	25606	25830	scaffold133803:26016-27245
scaffold133803	26171	26339	scaffold133803:26016-27245
scaffold133803	26381	26562	scaffold133803:26016-27245
scaffold133803	26601	26767	scaffold133803:26016-27245
scaffold133803	27196	27555	scaffold133803:26016-27245
scaffold133803	27826	28050	scaffold133803:26016-27245
scaffold133803	56266	56684	scaffold133803:56846-58075
scaffold133803	57116	57253	scaffold133803:56846-58075
scaffold133803	57651	58007	scaffold133803:56846-58075
scaffold133803	58161	58329	scaffold133803:56846-58075
scaffold133803	58506	58741	scaffold133803:56846-58075
scaffold133803	58836	58905	scaffold133803:56846-58075
scaffold133813	24631	24832	scaffold133813:25386-26810
scaffold133813	24841	24917	scaffold133813:25386-26810
scaffold133813	24986	25054	scaffold133813:25386-26810
scaffold133813	25061	25264	scaffold133813:25386-26810
scaffold133813	25831	25972	scaffold133813:25386-26810
scaffold133813	26026	26163	scaffold133813:25386-26810
scaffold133813	26181	26301	scaffold133813:25386-26810
scaffold133813	26326	26444	scaffold133813:25386-26810
scaffold133813	26601	26803	scaffold133813:25386-26810
scaffold133813	26941	27071	scaffold133813:25386-26810
scaffold133813	27086	27211	scaffold133813:25386-26810
scaffold133813	27291	27495	scaffold133813:25386-26810
scaffold133818	38894	39018	scaffold133818:39164-40393
scaffold133818	39034	39241	scaffold133818:39164-40393
scaffold133818	39869	40138	scaffold133818:39164-40393
scaffold133818	40139	40207	scaffold133818:39164-40393
scaffold133818	40324	40602	scaffold133818:39164-40393
scaffold133818	40604	40682	scaffold133818:39164-40393
scaffold133818	40714	40842	scaffold133818:39164-40393
scaffold133818	41014	41228	scaffold133818:39164-40393
scaffold133826	50256	50391	scaffold133826:51086-52315
scaffold133826	50856	51124	scaffold133826:51086-52315
scaffold133826	51486	51649	scaffold133826:51086-52315
scaffold133826	51686	52067	scaffold133826:51086-52315
scaffold133826	52131	52606	scaffold133826:51086-52315
scaffold133826	52886	53034	scaffold133826:51086-52315
scaffold133826	103914	104608	scaffold133826:104534-105762
scaffold133826	104614	104901	scaffold133826:104534-105762
scaffold133826	104984	105325	scaffold133826:104534-105762
scaffold133826	105664	106518	scaffold133826:104534-105762
scaffold133839	18305	18378	scaffold133839:18925-20153;scaffold133839:20505-21733
scaffold133839	18380	18929	scaffold133839:18925-20153;scaffold133839:20505-21733
scaffold133839	18935	19281	scaffold133839:18925-20153;scaffold133839:20505-21733
scaffold133839	19305	19498	scaffold133839:18925-20153;scaffold133839:20505-21733
scaffold133839	19505	19703	scaffold133839:18925-20153;scaffold133839:20505-21733
scaffold133839	19775	19918	scaffold133839:18925-20153;scaffold133839:20505-21733
scaffold133839	19935	20132	scaffold133839:18925-20153;scaffold133839:20505-21733
scaffold133839	20135	20549	scaffold133839:18925-20153;scaffold133839:20505-21733
scaffold133841	34091	34299	scaffold133841:34916-36144
scaffold133841	34301	34780	scaffold133841:34916-36144
scaffold133841	34786	34862	scaffold133841:34916-36144
scaffold133841	34866	35213	scaffold133841:34916-36144
scaffold133841	35491	35774	scaffold133841:34916-36144
scaffold133841	35776	36188	scaffold133841:34916-36144
scaffold133841	36196	36324	scaffold133841:34916-36144
scaffold133841	36326	36475	scaffold133841:34916-36144
scaffold133841	36526	36680	scaffold133841:34916-36144
scaffold133841	36681	36970	scaffold133841:34916-36144
scaffold133845	26214	26387	scaffold133845:26789-28017
scaffold133845	26514	26852	scaffold133845:26789-28017
scaffold133845	26869	27224	scaffold133845:26789-28017
scaffold133845	27314	27615	scaffold133845:26789-28017
scaffold133845	28179	28358	scaffold133845:26789-28017
scaffold133845	28499	28841	scaffold133845:26789-28017
scaffold133845	45134	46255	scaffold133845:45964-47192
scaffold133845	46269	46715	scaffold133845:45964-47192
scaffold133845	47489	47611	scaffold133845:45964-47192
scaffold133852	42409	43107	scaffold133852:43224-44452
scaffold133852	43109	43599	scaffold133852:43224-44452
scaffold133852	43809	43942	scaffold133852:43224-44452
scaffold133852	44004	44173	scaffold133852:43224-44452
scaffold133859	256473	256539	scaffold133859:257233-258462
scaffold133859	256543	256679	scaffold133859:257233-258462
scaffold133859	256688	256754	scaffold133859:257233-258462
scaffold133859	257573	257732	scaffold133859:257233-258462
scaffold133859	257838	258010	scaffold133859:257233-258462
scaffold133859	258033	258307	scaffold133859:257233-258462
scaffold133859	258413	258837	scaffold133859:257233-258462
scaffold133859	258958	259302	scaffold133859:257233-258462
scaffold133859	325319	325470	scaffold133859:325909-327138
scaffold133859	325749	325973	scaffold133859:325909-327138
scaffold133859	326299	326474	scaffold133859:325909-327138
scaffold133859	326929	327971	scaffold133859:325909-327138
scaffold133859	343837	343901	scaffold133859:344667-345895
scaffold133859	344187	344337	scaffold133859:344667-345895
scaffold133859	344342	344536	scaffold133859:344667-345895
scaffold133859	344552	345653	scaffold133859:344667-345895
scaffold133859	346427	346609	scaffold133859:344667-345895
scaffold133860	9900	9975	scaffold133860:10730-11959
scaffold133860	9990	10058	scaffold133860:10730-11959
scaffold133860	10060	10316	scaffold133860:10730-11959
scaffold133860	10400	10599	scaffold133860:10730-11959
scaffold133860	10615	10685	scaffold133860:10730-11959
scaffold133860	10740	11207	scaffold133860:10730-11959
scaffold133860	11280	11499	scaffold133860:10730-11959
scaffold133860	11565	11833	scaffold133860:10730-11959
scaffold133860	11980	12278	scaffold133860:10730-11959
scaffold133860	12405	12776	scaffold133860:10730-11959
scaffold133862	154342	154675	scaffold133862:154382-155611;scaffold133862:156533-157762
scaffold133862	154682	155098	scaffold133862:154382-155611;scaffold133862:156533-157762
scaffold133862	155102	155231	scaffold133862:154382-155611;scaffold133862:156533-157762
scaffold133862	155512	155594	scaffold133862:154382-155611;scaffold133862:156533-157762
scaffold133862	155602	155670	scaffold133862:154382-155611;scaffold133862:156533-157762
scaffold133862	155912	156103	scaffold133862:154382-155611;scaffold133862:156533-157762
scaffold133862	156332	156518	scaffold133862:154382-155611;scaffold133862:156533-157762
scaffold133862	156687	156919	scaffold133862:154382-155611;scaffold133862:156533-157762
scaffold133862	157282	157527	scaffold133862:154382-155611;scaffold133862:156533-157762
scaffold133862	157532	157750	scaffold133862:154382-155611;scaffold133862:156533-157762
scaffold133864	21448	22110	scaffold133864:21753-22982
scaffold133864	22688	23814	scaffold133864:21753-22982
scaffold133864	38131	38208	scaffold133864:38751-39980
scaffold133864	38211	38287	scaffold133864:38751-39980
scaffold133864	38496	38830	scaffold133864:38751-39980
scaffold133864	38831	39602	scaffold133864:38751-39980
scaffold133864	39606	40155	scaffold133864:38751-39980
scaffold133864	40166	40303	scaffold133864:38751-39980
scaffold133864	40311	40811	scaffold133864:38751-39980
scaffold133866	69086	69239	scaffold133866:69631-70860
scaffold133866	69511	69798	scaffold133866:69631-70860
scaffold133866	70431	70622	scaffold133866:69631-70860
scaffold133866	70846	70986	scaffold133866:69631-70860
scaffold133866	71486	71696	scaffold133866:69631-70860
scaffold133873	22032	22103	scaffold133873:22862-24091
scaffold133873	22592	22884	scaffold133873:22862-24091
scaffold133873	22892	22960	scaffold133873:22862-24091
scaffold133873	22962	23240	scaffold133873:22862-24091
scaffold133873	23312	23432	scaffold133873:22862-24091
scaffold133873	23437	23998	scaffold133873:22862-24091
scaffold133873	24007	24623	scaffold133873:22862-24091
scaffold133873	27044	27475	scaffold133873:26904-28133
scaffold133873	27539	27950	scaffold133873:26904-28133
scaffold133873	27964	28167	scaffold133873:26904-28133
scaffold133873	28174	28314	scaffold133873:26904-28133
scaffold133875	100068	100331	scaffold133875:100673-101901
scaffold133875	100708	100944	scaffold133875:100673-101901
scaffold133875	102268	102548	scaffold133875:100673-101901
scaffold133875	102573	102645	scaffold133875:100673-101901
scaffold133875	103965	104143	scaffold133875:104465-106351
scaffold133875	104415	104589	scaffold133875:104465-106351
scaffold133875	104820	105452	scaffold133875:104465-106351
scaffold133875	105470	105878	scaffold133875:104465-106351
scaffold133875	106165	106318	scaffold133875:104465-106351
scaffold133875	106380	106521	scaffold133875:104465-106351
scaffold133875	106525	106649	scaffold133875:104465-106351
scaffold133875	106655	106729	scaffold133875:104465-106351
scaffold133876	52807	53222	scaffold133876:53622-54850
scaffold133876	53282	53429	scaffold133876:53622-54850
scaffold133876	53437	53837	scaffold133876:53622-54850
scaffold133876	54252	54402	scaffold133876:53622-54850
scaffold133876	54602	54880	scaffold133876:53622-54850
scaffold133876	54947	55105	scaffold133876:53622-54850
scaffold133876	55312	55465	scaffold133876:53622-54850
scaffold133876	55582	55660	scaffold133876:53622-54850
scaffold133888	4948	5031	scaffold133888:5778-7006
scaffold133888	5493	5619	scaffold133888:5778-7006
scaffold133888	5623	6027	scaffold133888:5778-7006
scaffold133888	7028	7835	scaffold133888:5778-7006
scaffold133888	38114	38317	scaffold133888:38869-40097
scaffold133888	38369	38569	scaffold133888:38869-40097
scaffold133888	38694	38833	scaffold133888:38869-40097
scaffold133888	38859	38931	scaffold133888:38869-40097
scaffold133888	39204	39912	scaffold133888:38869-40097
scaffold133888	39979	40561	scaffold133888:38869-40097
scaffold133888	40594	40924	scaffold133888:38869-40097
scaffold133888	56802	57005	scaffold133888:57622-58850
scaffold133888	57012	57303	scaffold133888:57622-58850
scaffold133888	57352	57880	scaffold133888:57622-58850
scaffold133888	57882	58227	scaffold133888:57622-58850
scaffold133901	74245	74383	scaffold133901:74885-76114
scaffold133901	74685	74754	scaffold133901:74885-76114
scaffold133901	74755	75053	scaffold133901:74885-76114
scaffold133901	75825	76151	scaffold133901:74885-76114
scaffold133901	76225	76375	scaffold133901:74885-76114
scaffold133901	76550	76823	scaffold133901:74885-76114
scaffold133903	249361	249429	scaffold133903:250191-251420
scaffold133903	249436	249515	scaffold133903:250191-251420
scaffold133903	250546	251266	scaffold133903:250191-251420
scaffold133903	251376	251543	scaffold133903:250191-251420
scaffold133903	251571	251806	scaffold133903:250191-251420
scaffold133904	91133	91354	scaffold133904:90533-91762
scaffold133904	91768	91996	scaffold133904:90533-91762
scaffold133904	95948	97172	scaffold133904:95813-97042
scaffold133904	97258	97656	scaffold133904:95813-97042
scaffold133904	97688	97882	scaffold133904:95813-97042
scaffold133907	18975	19165	scaffold133907:18875-20104
scaffold133907	19270	19369	scaffold133907:18875-20104
scaffold133907	19375	19442	scaffold133907:18875-20104
scaffold133907	19800	19934	scaffold133907:18875-20104
scaffold133907	19940	20071	scaffold133907:18875-20104
scaffold133907	20080	20917	scaffold133907:18875-20104
scaffold133921	91496	92128	scaffold133921:91886-93114
scaffold133921	92836	93030	scaffold133921:91886-93114
scaffold133927	6266	7456	scaffold133927:7096-8324
scaffold133927	7471	7547	scaffold133927:7096-8324
scaffold133936	47700	47767	scaffold133936:48525-49754
scaffold133936	47775	47843	scaffold133936:48525-49754
scaffold133936	47845	47969	scaffold133936:48525-49754
scaffold133936	48485	48760	scaffold133936:48525-49754
scaffold133936	48765	49163	scaffold133936:48525-49754
scaffold133936	49465	49738	scaffold133936:48525-49754
scaffold133936	49740	49869	scaffold133936:48525-49754
scaffold133936	49880	50560	scaffold133936:48525-49754
scaffold133944	20605	21283	scaffold133944:21365-22593
scaffold133944	21310	22791	scaffold133944:21365-22593
scaffold133944	23180	23365	scaffold133944:21365-22593
scaffold133944	48236	48417	scaffold133944:48531-49759
scaffold133944	48566	48766	scaffold133944:48531-49759
scaffold133944	49576	50000	scaffold133944:48531-49759
scaffold133944	50071	50355	scaffold133944:48531-49759
scaffold133944	52407	52558	scaffold133944:53237-54465
scaffold133944	52712	52782	scaffold133944:53237-54465
scaffold133944	52787	52874	scaffold133944:53237-54465
scaffold133944	108377	108648	scaffold133944:108782-110011
scaffold133944	110192	110405	scaffold133944:108782-110011
scaffold133944	110432	110814	scaffold133944:108782-110011
scaffold133960	42033	42112	scaffold133960:41589-42818
scaffold133960	42123	42194	scaffold133960:41589-42818
scaffold133960	42743	43057	scaffold133960:41589-42818
scaffold133960	43238	43653	scaffold133960:41589-42818
scaffold133960	99724	99989	scaffold133960:100124-101353
scaffold133960	99994	100346	scaffold133960:100124-101353
scaffold133960	100354	100488	scaffold133960:100124-101353
scaffold133960	100499	100834	scaffold133960:100124-101353
scaffold133960	100839	101402	scaffold133960:100124-101353
scaffold133960	101404	101610	scaffold133960:100124-101353
scaffold133960	101619	102159	scaffold133960:100124-101353
scaffold133961	69382	69450	scaffold133961:70212-71441
scaffold133961	69957	70228	scaffold133961:70212-71441
scaffold133961	70377	70582	scaffold133961:70212-71441
scaffold133961	71272	71430	scaffold133961:70212-71441
scaffold133961	71482	71643	scaffold133961:70212-71441
scaffold133961	72112	72273	scaffold133961:70212-71441
scaffold133972	1929	2001	scaffold133972:2744-3973
scaffold133972	2009	2083	scaffold133972:2744-3973
scaffold133972	2379	2540	scaffold133972:2744-3973
scaffold133972	2589	2728	scaffold133972:2744-3973
scaffold133972	3364	3558	scaffold133972:2744-3973
scaffold133972	3694	3758	scaffold133972:2744-3973
scaffold133972	3764	4413	scaffold133972:2744-3973
scaffold133972	4414	4765	scaffold133972:2744-3973
scaffold133978	85858	86011	scaffold133978:86688-87916
scaffold133978	86013	86557	scaffold133978:86688-87916
scaffold133978	86868	87242	scaffold133978:86688-87916
scaffold133978	87613	87849	scaffold133978:86688-87916
scaffold133978	87903	88060	scaffold133978:86688-87916
scaffold133978	88193	88550	scaffold133978:86688-87916
scaffold133978	88603	88748	scaffold133978:86688-87916
scaffold133981	84455	84649	scaffold133981:85265-86493
scaffold133981	84650	84732	scaffold133981:85265-86493
scaffold133981	85055	85543	scaffold133981:85265-86493
scaffold133981	97362	97435	scaffold133981:98192-99420
scaffold133981	97447	97516	scaffold133981:98192-99420
scaffold133981	97662	97871	scaffold133981:98192-99420
scaffold133981	97872	98130	scaffold133981:98192-99420
scaffold133981	98137	98208	scaffold133981:98192-99420
scaffold133981	98212	98756	scaffold133981:98192-99420
scaffold133981	98762	99109	scaffold133981:98192-99420
scaffold133981	99127	99263	scaffold133981:98192-99420
scaffold133981	99267	99336	scaffold133981:98192-99420
scaffold133981	99342	99459	scaffold133981:98192-99420
scaffold133981	99462	99531	scaffold133981:98192-99420
scaffold133981	99532	99610	scaffold133981:98192-99420
scaffold133981	99892	100251	scaffold133981:98192-99420
scaffold133981	126126	126610	scaffold133981:126571-127799
scaffold133981	205286	205357	scaffold133981:206116-207345
scaffold133981	205361	205499	scaffold133981:206116-207345
scaffold133981	205506	205791	scaffold133981:206116-207345
scaffold133981	206456	206536	scaffold133981:206116-207345
scaffold133981	206541	208147	scaffold133981:206116-207345
scaffold133987	128050	128554	scaffold133987:127335-128563
scaffold133992	17703	17813	scaffold133992:18273-19501
scaffold133992	17843	18009	scaffold133992:18273-19501
scaffold133992	18033	18189	scaffold133992:18273-19501
scaffold133992	18283	18447	scaffold133992:18273-19501
scaffold133992	18563	18706	scaffold133992:18273-19501
scaffold133992	18773	18984	scaffold133992:18273-19501
scaffold133992	19048	19269	scaffold133992:18273-19501
scaffold133992	19483	19554	scaffold133992:18273-19501
scaffold133992	19563	20107	scaffold133992:18273-19501
scaffold133992	20108	20336	scaffold133992:18273-19501
scaffold133992	84500	84718	scaffold133992:84700-85928
scaffold133992	84730	84797	scaffold133992:84700-85928
scaffold133994	29896	31164	scaffold133994:30701-31930
scaffold133994	31241	31724	scaffold133994:30701-31930
scaffold133994	31761	32770	scaffold133994:30701-31930
scaffold133995	75587	75780	scaffold133995:76187-77415;scaffold133995:77453-78681
scaffold133995	76007	76576	scaffold133995:76187-77415;scaffold133995:77453-78681
scaffold133995	76582	76659	scaffold133995:76187-77415;scaffold133995:77453-78681
scaffold133995	76662	76880	scaffold133995:76187-77415;scaffold133995:77453-78681
scaffold133995	76927	77270	scaffold133995:76187-77415;scaffold133995:77453-78681
scaffold133995	78252	78418	scaffold133995:76187-77415;scaffold133995:77453-78681
scaffold133995	78677	78809	scaffold133995:76187-77415;scaffold133995:77453-78681
scaffold134005	134095	134452	scaffold134005:134855-136083
scaffold134005	134455	134528	scaffold134005:134855-136083
scaffold134005	134530	135146	scaffold134005:134855-136083
scaffold134005	135155	135491	scaffold134005:134855-136083
scaffold134005	136570	136724	scaffold134005:134855-136083
scaffold134005	136730	136870	scaffold134005:134855-136083
scaffold134005	149027	149181	scaffold134005:149857-151085
scaffold134005	149237	149448	scaffold134005:149857-151085
scaffold134005	149462	149886	scaffold134005:149857-151085
scaffold134005	150092	150354	scaffold134005:149857-151085
scaffold134005	150927	151280	scaffold134005:149857-151085
scaffold134005	151287	151491	scaffold134005:149857-151085
scaffold134005	151727	151852	scaffold134005:149857-151085
scaffold134005	187047	187323	scaffold134005:187877-189524
scaffold134005	187327	187895	scaffold134005:187877-189524
scaffold134005	187902	188095	scaffold134005:187877-189524
scaffold134005	188102	188523	scaffold134005:187877-189524
scaffold134005	188537	188620	scaffold134005:187877-189524
scaffold134005	189617	189825	scaffold134005:187877-189524
scaffold134005	196046	196203	scaffold134005:196876-198104
scaffold134005	196326	197036	scaffold134005:196876-198104
scaffold134005	197041	197323	scaffold134005:196876-198104
scaffold134005	197586	197887	scaffold134005:196876-198104
scaffold134005	198056	198583	scaffold134005:196876-198104
scaffold134013	124127	124611	scaffold134013:124957-126186
scaffold134013	124617	124981	scaffold134013:124957-126186
scaffold134013	124987	125695	scaffold134013:124957-126186
scaffold134013	125732	125996	scaffold134013:124957-126186
scaffold134013	126002	126559	scaffold134013:124957-126186
scaffold134013	126567	126986	scaffold134013:124957-126186
scaffold134013	182052	182203	scaffold134013:181417-182646
scaffold134013	182342	182990	scaffold134013:181417-182646
scaffold134013	279800	279989	scaffold134013:279334-280563
scaffold134013	279990	280918	scaffold134013:279334-280563
scaffold134013	280920	281037	scaffold134013:279334-280563
scaffold134013	281055	281404	scaffold134013:279334-280563
scaffold134016	79785	80066	scaffold134016:80530-81758
scaffold134016	80070	80277	scaffold134016:80530-81758
scaffold134016	80280	80755	scaffold134016:80530-81758
scaffold134016	80790	81167	scaffold134016:80530-81758
scaffold134016	81355	81951	scaffold134016:80530-81758
scaffold134016	82100	82235	scaffold134016:80530-81758
scaffold134016	82400	82588	scaffold134016:80530-81758
scaffold134030	112612	112686	scaffold134030:113442-114670
scaffold134030	112692	112892	scaffold134030:113442-114670
scaffold134030	112902	113253	scaffold134030:113442-114670
scaffold134030	113257	113806	scaffold134030:113442-114670
scaffold134030	113812	114021	scaffold134030:113442-114670
scaffold134030	114102	114516	scaffold134030:113442-114670
scaffold134036	18809	19018	scaffold134036:19639-21398
scaffold134036	19109	19249	scaffold134036:19639-21398
scaffold134036	19314	19475	scaffold134036:19639-21398
scaffold134036	19619	20615	scaffold134036:19639-21398
scaffold134036	21639	21784	scaffold134036:19639-21398
scaffold134036	21789	22214	scaffold134036:19639-21398
scaffold134044	13297	13371	scaffold134044:14127-15355;scaffold134044:16453-17681
scaffold134044	13382	13505	scaffold134044:14127-15355;scaffold134044:16453-17681
scaffold134044	13542	13687	scaffold134044:14127-15355;scaffold134044:16453-17681
scaffold134044	13717	13841	scaffold134044:14127-15355;scaffold134044:16453-17681
scaffold134044	13882	14216	scaffold134044:14127-15355;scaffold134044:16453-17681
scaffold134044	14232	14583	scaffold134044:14127-15355;scaffold134044:16453-17681
scaffold134044	14632	14865	scaffold134044:14127-15355;scaffold134044:16453-17681
scaffold134044	14867	14971	scaffold134044:14127-15355;scaffold134044:16453-17681
scaffold134044	14977	15121	scaffold134044:14127-15355;scaffold134044:16453-17681
scaffold134044	15237	15442	scaffold134044:14127-15355;scaffold134044:16453-17681
scaffold134044	15447	15584	scaffold134044:14127-15355;scaffold134044:16453-17681
scaffold134044	15802	15935	scaffold134044:14127-15355;scaffold134044:16453-17681
scaffold134044	15942	16139	scaffold134044:14127-15355;scaffold134044:16453-17681
scaffold134044	16147	16487	scaffold134044:14127-15355;scaffold134044:16453-17681
scaffold134044	16767	16935	scaffold134044:14127-15355;scaffold134044:16453-17681
scaffold134044	17067	17213	scaffold134044:14127-15355;scaffold134044:16453-17681
scaffold134044	17397	18494	scaffold134044:14127-15355;scaffold134044:16453-17681
scaffold134048	157294	157372	scaffold134048:158124-159353
scaffold134048	157374	157579	scaffold134048:158124-159353
scaffold134048	157594	157730	scaffold134048:158124-159353
scaffold134048	157859	158067	scaffold134048:158124-159353
scaffold134048	158074	158207	scaffold134048:158124-159353
scaffold134048	158274	158343	scaffold134048:158124-159353
scaffold134048	158349	158428	scaffold134048:158124-159353
scaffold134048	158634	158754	scaffold134048:158124-159353
scaffold134048	158764	158834	scaffold134048:158124-159353
scaffold134048	158974	159122	scaffold134048:158124-159353
scaffold134048	159124	159322	scaffold134048:158124-159353
scaffold134048	159339	159468	scaffold134048:158124-159353
scaffold134048	159469	159540	scaffold134048:158124-159353
scaffold134048	159554	159894	scaffold134048:158124-159353
scaffold134048	159899	160186	scaffold134048:158124-159353
scaffold134048	183621	183768	scaffold134048:184451-185679
scaffold134048	183991	184895	scaffold134048:184451-185679
scaffold134048	185956	186051	scaffold134048:184451-185679
scaffold134048	186056	186191	scaffold134048:184451-185679
scaffold134048	186251	186394	scaffold134048:184451-185679
scaffold134055	57725	58073	scaffold134055:58545-59801
scaffold134055	58080	58148	scaffold134055:58545-59801
scaffold134055	58150	58406	scaffold134055:58545-59801
scaffold134055	59300	59464	scaffold134055:58545-59801
scaffold134055	59750	60623	scaffold134055:58545-59801
scaffold134067	22000	22207	scaffold134067:22830-24058
scaffold134067	23870	24099	scaffold134067:22830-24058
scaffold134067	24100	24311	scaffold134067:22830-24058
scaffold134067	24335	24660	scaffold134067:22830-24058
scaffold134068	127966	128165	scaffold134068:128786-130014
scaffold134068	128166	128453	scaffold134068:128786-130014
scaffold134068	128456	128863	scaffold134068:128786-130014
scaffold134068	128886	129146	scaffold134068:128786-130014
scaffold134068	129161	129370	scaffold134068:128786-130014
scaffold134068	129371	130127	scaffold134068:128786-130014
scaffold134068	130136	130274	scaffold134068:128786-130014
scaffold134068	130281	130844	scaffold134068:128786-130014
scaffold134071	39056	39189	scaffold134071:39876-41105
scaffold134071	39196	39932	scaffold134071:39876-41105
scaffold134071	40096	40349	scaffold134071:39876-41105
scaffold134071	40571	41132	scaffold134071:39876-41105
scaffold134071	41426	41510	scaffold134071:39876-41105
scaffold134071	41536	41602	scaffold134071:39876-41105
scaffold134071	41611	41935	scaffold134071:39876-41105
scaffold134072	41241	41437	scaffold134072:42061-43290
scaffold134072	41746	41917	scaffold134072:42061-43290
scaffold134072	41936	42017	scaffold134072:42061-43290
scaffold134072	42021	42166	scaffold134072:42061-43290
scaffold134072	42661	43160	scaffold134072:42061-43290
scaffold134072	43166	43473	scaffold134072:42061-43290
scaffold134072	43531	43981	scaffold134072:42061-43290
scaffold134072	43996	44119	scaffold134072:42061-43290
scaffold134072	146953	147018	scaffold134072:147778-150806
scaffold134072	147443	147644	scaffold134072:147778-150806
scaffold134072	147648	147720	scaffold134072:147778-150806
scaffold134072	147938	148083	scaffold134072:147778-150806
scaffold134072	148438	148648	scaffold134072:147778-150806
scaffold134072	148773	149190	scaffold134072:147778-150806
scaffold134072	149343	149531	scaffold134072:147778-150806
scaffold134072	149543	149829	scaffold134072:147778-150806
scaffold134072	149888	150095	scaffold134072:147778-150806
scaffold134072	150818	150932	scaffold134072:147778-150806
scaffold134072	151473	151611	scaffold134072:147778-150806
scaffold134075	12628	12702	scaffold134075:13458-15166
scaffold134075	12703	12924	scaffold134075:13458-15166
scaffold134075	12928	13256	scaffold134075:13458-15166
scaffold134075	13258	13608	scaffold134075:13458-15166
scaffold134075	13693	13880	scaffold134075:13458-15166
scaffold134075	13888	14034	scaffold134075:13458-15166
scaffold134075	14143	14810	scaffold134075:13458-15166
scaffold134075	14923	15076	scaffold134075:13458-15166
scaffold134075	15083	15310	scaffold134075:13458-15166
scaffold134075	15393	15469	scaffold134075:13458-15166
scaffold134075	15543	15611	scaffold134075:13458-15166
scaffold134075	15663	15733	scaffold134075:13458-15166
scaffold134075	15783	15855	scaffold134075:13458-15166
scaffold134075	15878	15997	scaffold134075:13458-15166
scaffold134078	12454	13018	scaffold134078:13109-14337
scaffold134078	13029	13441	scaffold134078:13109-14337
scaffold134078	13514	13674	scaffold134078:13109-14337
scaffold134078	13729	13950	scaffold134078:13109-14337
scaffold134078	14134	14358	scaffold134078:13109-14337
scaffold134078	31421	31900	scaffold134078:32161-33390
scaffold134078	31901	32097	scaffold134078:32161-33390
scaffold134078	32116	32245	scaffold134078:32161-33390
scaffold134078	32246	32395	scaffold134078:32161-33390
scaffold134078	32396	32662	scaffold134078:32161-33390
scaffold134078	32746	32817	scaffold134078:32161-33390
scaffold134078	32821	33299	scaffold134078:32161-33390
scaffold134078	33366	33512	scaffold134078:32161-33390
scaffold134078	33516	33711	scaffold134078:32161-33390
scaffold134078	33726	34196	scaffold134078:32161-33390
scaffold134092	65337	65527	scaffold134092:65312-67349
scaffold134092	65857	66037	scaffold134092:65312-67349
scaffold134092	66582	66783	scaffold134092:65312-67349
scaffold134092	66977	67141	scaffold134092:65312-67349
scaffold134092	67262	67446	scaffold134092:65312-67349
scaffold134092	67737	67931	scaffold134092:65312-67349
scaffold134092	68097	68177	scaffold134092:65312-67349
scaffold134106	15598	15725	scaffold134106:16418-17646
scaffold134106	15728	15867	scaffold134106:16418-17646
scaffold134106	15873	16100	scaffold134106:16418-17646
scaffold134106	16148	16363	scaffold134106:16418-17646
scaffold134106	16428	16505	scaffold134106:16418-17646
scaffold134106	16508	16637	scaffold134106:16418-17646
scaffold134106	16638	16794	scaffold134106:16418-17646
scaffold134106	17033	17285	scaffold134106:16418-17646
scaffold134106	17523	17705	scaffold134106:16418-17646
scaffold134106	17708	18147	scaffold134106:16418-17646
scaffold134106	18258	18462	scaffold134106:16418-17646
scaffold134110	20070	20428	scaffold134110:20900-22128
scaffold134110	20575	21275	scaffold134110:20900-22128
scaffold134110	21280	21465	scaffold134110:20900-22128
scaffold134110	21470	21619	scaffold134110:20900-22128
scaffold134110	21680	21888	scaffold134110:20900-22128
scaffold134110	21900	22028	scaffold134110:20900-22128
scaffold134110	22520	22657	scaffold134110:20900-22128
scaffold134127	27380	27720	scaffold134127:27775-29004
scaffold134127	28655	29152	scaffold134127:27775-29004
scaffold134127	29210	29634	scaffold134127:27775-29004
scaffold134127	29655	29844	scaffold134127:27775-29004
scaffold134136	121004	121214	scaffold134136:121604-122832
scaffold134136	121274	122387	scaffold134136:121604-122832
scaffold134136	122569	123035	scaffold134136:121604-122832
scaffold134136	148163	148588	scaffold134136:148453-149681
scaffold134136	148668	149283	scaffold134136:148453-149681
scaffold134136	149378	149532	scaffold134136:148453-149681
scaffold134136	150203	150454	scaffold134136:148453-149681
scaffold134137	13917	13994	scaffold134137:14744-15972
scaffold134137	14057	14980	scaffold134137:14744-15972
scaffold134137	15662	15807	scaffold134137:14744-15972
scaffold134139	30254	30323	scaffold134139:31084-32313
scaffold134139	30499	30652	scaffold134139:31084-32313
scaffold134139	30819	31176	scaffold134139:31084-32313
scaffold134139	31374	31588	scaffold134139:31084-32313
scaffold134139	31799	31991	scaffold134139:31084-32313
scaffold134139	32369	32651	scaffold134139:31084-32313
scaffold134139	32804	32931	scaffold134139:31084-32313
scaffold134139	32934	33136	scaffold134139:31084-32313
scaffold134141	1316	1536	scaffold134141:1936-3164
scaffold134141	1546	1619	scaffold134141:1936-3164
scaffold134141	1811	2225	scaffold134141:1936-3164
scaffold134141	2316	2507	scaffold134141:1936-3164
scaffold134141	3401	3550	scaffold134141:1936-3164
scaffold134141	3756	3892	scaffold134141:1936-3164
scaffold134147	21066	21131	scaffold134147:21896-23125
scaffold134147	21206	21273	scaffold134147:21896-23125
scaffold134147	21276	21351	scaffold134147:21896-23125
scaffold134147	21621	21783	scaffold134147:21896-23125
scaffold134147	21961	22176	scaffold134147:21896-23125
scaffold134147	22276	22605	scaffold134147:21896-23125
scaffold134147	22696	23171	scaffold134147:21896-23125
scaffold134147	23291	23473	scaffold134147:21896-23125
scaffold134147	23501	23936	scaffold134147:21896-23125
scaffold134156	25457	25607	scaffold134156:25922-27150
scaffold134173	8729	9158	scaffold134173:9559-10787
scaffold134173	9169	9368	scaffold134173:9559-10787
scaffold134173	9544	9960	scaffold134173:9559-10787
scaffold134173	10034	10238	scaffold134173:9559-10787
scaffold134173	10354	10516	scaffold134173:9559-10787
scaffold134173	10569	11281	scaffold134173:9559-10787
scaffold134176	158763	158969	scaffold134176:159433-160662
scaffold134176	160058	160252	scaffold134176:159433-160662
scaffold134176	160323	160481	scaffold134176:159433-160662
scaffold134176	160623	161193	scaffold134176:159433-160662
scaffold134176	161413	161486	scaffold134176:159433-160662
scaffold134184	124083	125261	scaffold134184:124893-126121
scaffold134184	125273	125407	scaffold134184:124893-126121
scaffold134184	125433	125528	scaffold134184:124893-126121
scaffold134184	125533	125731	scaffold134184:124893-126121
scaffold134184	125798	126146	scaffold134184:124893-126121
scaffold134184	126153	126588	scaffold134184:124893-126121
scaffold134184	126723	126857	scaffold134184:124893-126121
scaffold134188	151995	152132	scaffold134188:152825-154053
scaffold134188	152155	152347	scaffold134188:152825-154053
scaffold134188	152365	153058	scaffold134188:152825-154053
scaffold134188	153065	153187	scaffold134188:152825-154053
scaffold134188	153190	153536	scaffold134188:152825-154053
scaffold134188	153605	153757	scaffold134188:152825-154053
scaffold134192	253570	253694	scaffold134192:254380-255608
scaffold134192	253695	253829	scaffold134192:254380-255608
scaffold134192	253830	254497	scaffold134192:254380-255608
scaffold134192	254505	255185	scaffold134192:254380-255608
scaffold134192	255835	256052	scaffold134192:254380-255608
scaffold134212	33347	33476	scaffold134212:33537-34765
scaffold134212	33477	33545	scaffold134212:33537-34765
scaffold134212	33547	33617	scaffold134212:33537-34765
scaffold134212	33827	33913	scaffold134212:33537-34765
scaffold134212	33917	34122	scaffold134212:33537-34765
scaffold134212	34752	34885	scaffold134212:33537-34765
scaffold134215	29278	29490	scaffold134215:30108-31337
scaffold134215	30568	32091	scaffold134215:30108-31337
scaffold134229	16896	17035	scaffold134229:17726-18955
scaffold134229	17196	17324	scaffold134229:17726-18955
scaffold134229	17531	17731	scaffold134229:17726-18955
scaffold134229	18246	18442	scaffold134229:17726-18955
scaffold134229	18946	19148	scaffold134229:17726-18955
scaffold134229	19216	19365	scaffold134229:17726-18955
scaffold134229	48525	48886	scaffold134229:49355-50583
scaffold134229	49085	49154	scaffold134229:49355-50583
scaffold134229	49165	49796	scaffold134229:49355-50583
scaffold134229	49800	50298	scaffold134229:49355-50583
scaffold134229	50345	50516	scaffold134229:49355-50583
scaffold134233	42724	42796	scaffold134233:43554-44951
scaffold134233	42799	43288	scaffold134233:43554-44951
scaffold134233	43299	43567	scaffold134233:43554-44951
scaffold134233	43654	43910	scaffold134233:43554-44951
scaffold134233	44549	44771	scaffold134233:43554-44951
scaffold134233	44904	45056	scaffold134233:43554-44951
scaffold134233	45314	45505	scaffold134233:43554-44951
scaffold134241	81925	82097	scaffold134241:82130-83359
scaffold134241	82110	82170	scaffold134241:82130-83359
scaffold134241	82320	82530	scaffold134241:82130-83359
scaffold134241	82540	82811	scaffold134241:82130-83359
scaffold134241	82835	83084	scaffold134241:82130-83359
scaffold134241	83100	84010	scaffold134241:82130-83359
scaffold134241	84080	84164	scaffold134241:82130-83359
scaffold134244	19846	19983	scaffold134244:20591-21820
scaffold134244	19991	20599	scaffold134244:20591-21820
scaffold134244	20626	20829	scaffold134244:20591-21820
scaffold134244	20836	20953	scaffold134244:20591-21820
scaffold134244	20966	21463	scaffold134244:20591-21820
scaffold134244	21466	21742	scaffold134244:20591-21820
scaffold134244	21866	22073	scaffold134244:20591-21820
scaffold134244	22086	22231	scaffold134244:20591-21820
scaffold134244	22246	22444	scaffold134244:20591-21820
scaffold134244	22446	22656	scaffold134244:20591-21820
scaffold134250	8167	8818	scaffold134250:8462-9690
scaffold134250	10302	10453	scaffold134250:8462-9690
scaffold134253	107708	107937	scaffold134253:108538-109767
scaffold134253	109563	109792	scaffold134253:108538-109767
scaffold134253	109998	110599	scaffold134253:108538-109767
scaffold134255	33913	34732	scaffold134255:34653-35881
scaffold134255	34738	34879	scaffold134255:34653-35881
scaffold134255	34883	35084	scaffold134255:34653-35881
scaffold134255	35098	35377	scaffold134255:34653-35881
scaffold134270	93271	94325	scaffold134270:94101-95329
scaffold134270	95516	95640	scaffold134270:94101-95329
scaffold134270	140978	141229	scaffold134270:140528-141757
scaffold134270	141258	142078	scaffold134270:140528-141757
scaffold134270	142088	142591	scaffold134270:140528-141757
scaffold134277	85952	86233	scaffold134277:86782-88010
scaffold134277	86377	86591	scaffold134277:86782-88010
scaffold134277	86592	86667	scaffold134277:86782-88010
scaffold134277	86672	86742	scaffold134277:86782-88010
scaffold134277	86812	87074	scaffold134277:86782-88010
scaffold134277	87077	87144	scaffold134277:86782-88010
scaffold134277	87372	87556	scaffold134277:86782-88010
scaffold134277	87562	87636	scaffold134277:86782-88010
scaffold134277	87637	88466	scaffold134277:86782-88010
scaffold134277	88482	88557	scaffold134277:86782-88010
scaffold134277	88562	88684	scaffold134277:86782-88010
scaffold134277	88692	88841	scaffold134277:86782-88010
scaffold134277	187899	188178	scaffold134277:188724-189952
scaffold134277	188179	188253	scaffold134277:188724-189952
scaffold134277	188254	188744	scaffold134277:188724-189952
scaffold134277	188959	189057	scaffold134277:188724-189952
scaffold134277	189204	189336	scaffold134277:188724-189952
scaffold134277	189344	189417	scaffold134277:188724-189952
scaffold134277	189429	189634	scaffold134277:188724-189952
scaffold134277	189689	189841	scaffold134277:188724-189952
scaffold134277	190179	190335	scaffold134277:188724-189952
scaffold134277	190474	190661	scaffold134277:188724-189952
scaffold134294	37049	37190	scaffold134294:37374-38602
scaffold134294	39369	39437	scaffold134294:37374-38602
scaffold134294	123137	123282	scaffold134294:123947-125176
scaffold134294	123727	124071	scaffold134294:123947-125176
scaffold134294	124087	124798	scaffold134294:123947-125176
scaffold134294	125077	125779	scaffold134294:123947-125176
scaffold134294	125837	126009	scaffold134294:123947-125176
scaffold134304	37459	38295	scaffold134304:38204-39432
scaffold134304	38304	38631	scaffold134304:38204-39432
scaffold134304	38634	38842	scaffold134304:38204-39432
scaffold134304	39214	39332	scaffold134304:38204-39432
scaffold134304	39419	39617	scaffold134304:38204-39432
scaffold134316	84354	84493	scaffold134316:84894-86123
scaffold134316	84504	84837	scaffold134316:84894-86123
scaffold134316	84979	85047	scaffold134316:84894-86123
scaffold134316	85369	85524	scaffold134316:84894-86123
scaffold134316	85839	86134	scaffold134316:84894-86123
scaffold134316	86189	86328	scaffold134316:84894-86123
scaffold134316	86329	86666	scaffold134316:84894-86123
scaffold134316	86689	86825	scaffold134316:84894-86123
scaffold134316	86844	86915	scaffold134316:84894-86123
scaffold134316	154101	155083	scaffold134316:154931-156159
scaffold134316	155151	155361	scaffold134316:154931-156159
scaffold134316	155436	155730	scaffold134316:154931-156159
scaffold134316	155731	156327	scaffold134316:154931-156159
scaffold134316	156386	156601	scaffold134316:154931-156159
scaffold134316	156691	156998	scaffold134316:154931-156159
scaffold134343	37650	37790	scaffold134343:38475-40074
scaffold134343	37855	38557	scaffold134343:38475-40074
scaffold134343	38575	39043	scaffold134343:38475-40074
scaffold134343	39045	39461	scaffold134343:38475-40074
scaffold134343	39810	40095	scaffold134343:38475-40074
scaffold134343	40155	40311	scaffold134343:38475-40074
scaffold134343	40445	40594	scaffold134343:38475-40074
scaffold134343	40645	40878	scaffold134343:38475-40074
scaffold134343	100611	100700	scaffold134343:101441-102669
scaffold134343	100701	101520	scaffold134343:101441-102669
scaffold134343	101526	102097	scaffold134343:101441-102669
scaffold134343	102101	102384	scaffold134343:101441-102669
scaffold134349	42006	42233	scaffold134349:42836-44065
scaffold134349	42236	42372	scaffold134349:42836-44065
scaffold134349	42516	42854	scaffold134349:42836-44065
scaffold134349	42861	42979	scaffold134349:42836-44065
scaffold134349	43196	43546	scaffold134349:42836-44065
scaffold134349	43566	43762	scaffold134349:42836-44065
scaffold134349	43836	44393	scaffold134349:42836-44065
scaffold134355	89905	90055	scaffold134355:90220-91449
scaffold134355	90395	90824	scaffold134355:90220-91449
scaffold134355	90955	91377	scaffold134355:90220-91449
scaffold134355	91395	91874	scaffold134355:90220-91449
scaffold134355	92005	92287	scaffold134355:90220-91449
scaffold134355	113876	114010	scaffold134355:114271-115500
scaffold134355	114421	114637	scaffold134355:114271-115500
scaffold134355	115216	115768	scaffold134355:114271-115500
scaffold134355	116046	116336	scaffold134355:114271-115500
scaffold134359	99559	99642	scaffold134359:100389-101617
scaffold134359	99649	100708	scaffold134359:100389-101617
scaffold134359	102114	102328	scaffold134359:100389-101617
scaffold134359	102334	102452	scaffold134359:100389-101617
scaffold134359	158153	158265	scaffold134359:158473-159702
scaffold134359	158283	158410	scaffold134359:158473-159702
scaffold134359	158428	158558	scaffold134359:158473-159702
scaffold134359	158563	158698	scaffold134359:158473-159702
scaffold134359	158853	158985	scaffold134359:158473-159702
scaffold134359	158993	159257	scaffold134359:158473-159702
scaffold134359	159413	160529	scaffold134359:158473-159702
scaffold134362	18042	18180	scaffold134362:18857-20085
scaffold134362	18182	18466	scaffold134362:18857-20085
scaffold134362	18467	18741	scaffold134362:18857-20085
scaffold134362	18747	18942	scaffold134362:18857-20085
scaffold134362	19027	19282	scaffold134362:18857-20085
scaffold134362	19287	19764	scaffold134362:18857-20085
scaffold134362	19782	19936	scaffold134362:18857-20085
scaffold134362	20777	20904	scaffold134362:18857-20085
scaffold134366	32790	32993	scaffold134366:32705-33934
scaffold134366	33060	33554	scaffold134366:32705-33934
scaffold134366	33555	33833	scaffold134366:32705-33934
scaffold134366	33835	34411	scaffold134366:32705-33934
scaffold134366	34450	34770	scaffold134366:32705-33934
scaffold134368	144416	144496	scaffold134368:145169-146398
scaffold134368	144501	145040	scaffold134368:145169-146398
scaffold134368	145046	145190	scaffold134368:145169-146398
scaffold134368	145191	146587	scaffold134368:145169-146398
scaffold134368	146601	147222	scaffold134368:145169-146398
scaffold134369	122935	123072	scaffold134369:123110-124339
scaffold134369	123080	123205	scaffold134369:123110-124339
scaffold134373	10742	10809	scaffold134373:11572-12800
scaffold134373	10822	11175	scaffold134373:11572-12800
scaffold134373	11182	11588	scaffold134373:11572-12800
scaffold134380	33582	33736	scaffold134380:34412-35640
scaffold134380	34337	34481	scaffold134380:34412-35640
scaffold134380	34542	34678	scaffold134380:34412-35640
scaffold134380	36112	36325	scaffold134380:34412-35640
scaffold134380	36332	36404	scaffold134380:34412-35640
scaffold134381	198121	198452	scaffold134381:198931-200159
scaffold134381	198476	198698	scaffold134381:198931-200159
scaffold134381	198701	199128	scaffold134381:198931-200159
scaffold134381	199141	199317	scaffold134381:198931-200159
scaffold134381	199336	199474	scaffold134381:198931-200159
scaffold134381	199571	199850	scaffold134381:198931-200159
scaffold134381	200046	200196	scaffold134381:198931-200159
scaffold134381	200201	200318	scaffold134381:198931-200159
scaffold134381	200321	200404	scaffold134381:198931-200159
scaffold134381	200476	200614	scaffold134381:198931-200159
scaffold134381	200686	200888	scaffold134381:198931-200159
scaffold134381	200901	200965	scaffold134381:198931-200159
scaffold134387	61366	61493	scaffold134387:62181-63410
scaffold134387	62296	62503	scaffold134387:62181-63410
scaffold134387	62731	62944	scaffold134387:62181-63410
scaffold134387	63186	63603	scaffold134387:62181-63410
scaffold134387	63791	63935	scaffold134387:62181-63410
scaffold134387	63951	64072	scaffold134387:62181-63410
scaffold134387	64081	64222	scaffold134387:62181-63410
scaffold134387	76269	76623	scaffold134387:77079-78307
scaffold134387	76874	77346	scaffold134387:77079-78307
scaffold134387	77419	77488	scaffold134387:77079-78307
scaffold134387	77489	77948	scaffold134387:77079-78307
scaffold134387	78299	78522	scaffold134387:77079-78307
scaffold134387	78614	79105	scaffold134387:77079-78307
scaffold134398	37712	37869	scaffold134398:37912-39141
scaffold134398	37992	38143	scaffold134398:37912-39141
scaffold134398	38222	38397	scaffold134398:37912-39141
scaffold134398	38592	39191	scaffold134398:37912-39141
scaffold134398	39227	39465	scaffold134398:37912-39141
scaffold134398	39472	39624	scaffold134398:37912-39141
scaffold134398	39637	39950	scaffold134398:37912-39141
scaffold134413	70948	71017	scaffold134413:71778-73006
scaffold134413	71018	71167	scaffold134413:71778-73006
scaffold134413	71168	71300	scaffold134413:71778-73006
scaffold134413	71313	71859	scaffold134413:71778-73006
scaffold134413	72078	72360	scaffold134413:71778-73006
scaffold134413	73123	73264	scaffold134413:71778-73006
scaffold134413	73523	73805	scaffold134413:71778-73006
scaffold134425	107198	107981	scaffold134425:107217-108446;scaffold134425:109020-110249
scaffold134425	107988	108191	scaffold134425:107217-108446;scaffold134425:109020-110249
scaffold134425	108458	108672	scaffold134425:107217-108446;scaffold134425:109020-110249
scaffold134425	109013	109377	scaffold134425:107217-108446;scaffold134425:109020-110249
scaffold134425	109593	109942	scaffold134425:107217-108446;scaffold134425:109020-110249
scaffold134425	109998	110696	scaffold134425:107217-108446;scaffold134425:109020-110249
scaffold134442	87150	87586	scaffold134442:87980-89208
scaffold134442	87725	88074	scaffold134442:87980-89208
scaffold134442	88075	88143	scaffold134442:87980-89208
scaffold134442	88220	88292	scaffold134442:87980-89208
scaffold134442	88390	88667	scaffold134442:87980-89208
scaffold134442	88815	89023	scaffold134442:87980-89208
scaffold134442	89200	89404	scaffold134442:87980-89208
scaffold134442	89410	89561	scaffold134442:87980-89208
scaffold134442	89720	89933	scaffold134442:87980-89208
scaffold134442	109660	110014	scaffold134442:110490-112484
scaffold134442	110020	111282	scaffold134442:110490-112484
scaffold134442	111350	111559	scaffold134442:110490-112484
scaffold134442	200155	200372	scaffold134442:200700-201929
scaffold134442	200380	200505	scaffold134442:200700-201929
scaffold134442	200520	200635	scaffold134442:200700-201929
scaffold134442	200650	200784	scaffold134442:200700-201929
scaffold134442	200785	200853	scaffold134442:200700-201929
scaffold134442	200860	200989	scaffold134442:200700-201929
scaffold134442	201480	201689	scaffold134442:200700-201929
scaffold134442	201695	201835	scaffold134442:200700-201929
scaffold134442	201855	202550	scaffold134442:200700-201929
scaffold134442	202595	202755	scaffold134442:200700-201929
scaffold134448	83984	84268	scaffold134448:84814-86753
scaffold134448	84279	84823	scaffold134448:84814-86753
scaffold134448	84824	85043	scaffold134448:84814-86753
scaffold134448	85044	85113	scaffold134448:84814-86753
scaffold134448	85179	85938	scaffold134448:84814-86753
scaffold134448	85944	86644	scaffold134448:84814-86753
scaffold134448	86854	86926	scaffold134448:84814-86753
scaffold134448	86939	87130	scaffold134448:84814-86753
scaffold134448	87259	87477	scaffold134448:84814-86753
scaffold134463	83683	83890	scaffold134463:84163-85392
scaffold134463	83893	83957	scaffold134463:84163-85392
scaffold134463	83978	85595	scaffold134463:84163-85392
scaffold134463	85618	86230	scaffold134463:84163-85392
scaffold134466	103464	103530	scaffold134466:104274-105502;scaffold134466:106299-107549;scaffold134466:107590-108819
scaffold134466	103534	103608	scaffold134466:104274-105502;scaffold134466:106299-107549;scaffold134466:107590-108819
scaffold134466	103864	103998	scaffold134466:104274-105502;scaffold134466:106299-107549;scaffold134466:107590-108819
scaffold134466	104004	104432	scaffold134466:104274-105502;scaffold134466:106299-107549;scaffold134466:107590-108819
scaffold134466	104434	104501	scaffold134466:104274-105502;scaffold134466:106299-107549;scaffold134466:107590-108819
scaffold134466	104564	104929	scaffold134466:104274-105502;scaffold134466:106299-107549;scaffold134466:107590-108819
scaffold134466	105064	105135	scaffold134466:104274-105502;scaffold134466:106299-107549;scaffold134466:107590-108819
scaffold134466	105139	105206	scaffold134466:104274-105502;scaffold134466:106299-107549;scaffold134466:107590-108819
scaffold134466	105284	105688	scaffold134466:104274-105502;scaffold134466:106299-107549;scaffold134466:107590-108819
scaffold134466	106339	106903	scaffold134466:104274-105502;scaffold134466:106299-107549;scaffold134466:107590-108819
scaffold134466	106904	107056	scaffold134466:104274-105502;scaffold134466:106299-107549;scaffold134466:107590-108819
scaffold134466	107059	107331	scaffold134466:104274-105502;scaffold134466:106299-107549;scaffold134466:107590-108819
scaffold134466	107334	107530	scaffold134466:104274-105502;scaffold134466:106299-107549;scaffold134466:107590-108819
scaffold134466	107534	108104	scaffold134466:104274-105502;scaffold134466:106299-107549;scaffold134466:107590-108819
scaffold134466	108164	108312	scaffold134466:104274-105502;scaffold134466:106299-107549;scaffold134466:107590-108819
scaffold134466	108319	108512	scaffold134466:104274-105502;scaffold134466:106299-107549;scaffold134466:107590-108819
scaffold134466	108594	108662	scaffold134466:104274-105502;scaffold134466:106299-107549;scaffold134466:107590-108819
scaffold134466	108669	108810	scaffold134466:104274-105502;scaffold134466:106299-107549;scaffold134466:107590-108819
scaffold134466	108864	109006	scaffold134466:104274-105502;scaffold134466:106299-107549;scaffold134466:107590-108819
scaffold134473	2280	2414	scaffold134473:2395-3623
scaffold134473	2825	3686	scaffold134473:2395-3623
scaffold134473	3745	4019	scaffold134473:2395-3623
scaffold134473	4035	4109	scaffold134473:2395-3623
scaffold134473	10961	11309	scaffold134473:11781-13009
scaffold134473	11311	11662	scaffold134473:11781-13009
scaffold134473	11666	11787	scaffold134473:11781-13009
scaffold134473	11796	11997	scaffold134473:11781-13009
scaffold134473	12006	12138	scaffold134473:11781-13009
scaffold134473	12146	12344	scaffold134473:11781-13009
scaffold134473	12491	12643	scaffold134473:11781-13009
scaffold134473	13266	13550	scaffold134473:11781-13009
scaffold134473	13611	13830	scaffold134473:11781-13009
scaffold134490	23002	23080	scaffold134490:23832-25061
scaffold134490	23147	23427	scaffold134490:23832-25061
scaffold134490	23442	23774	scaffold134490:23832-25061
scaffold134490	23817	24091	scaffold134490:23832-25061
scaffold134490	24097	24215	scaffold134490:23832-25061
scaffold134490	24237	24703	scaffold134490:23832-25061
scaffold134490	24707	25782	scaffold134490:23832-25061
scaffold134492	28234	28303	scaffold134492:29064-31035
scaffold134492	28304	28459	scaffold134492:29064-31035
scaffold134492	28664	28822	scaffold134492:29064-31035
scaffold134492	28934	29427	scaffold134492:29064-31035
scaffold134492	29634	29822	scaffold134492:29064-31035
scaffold134492	29914	30054	scaffold134492:29064-31035
scaffold134492	30124	30329	scaffold134492:29064-31035
scaffold134492	30469	30635	scaffold134492:29064-31035
scaffold134492	30749	30916	scaffold134492:29064-31035
scaffold134492	31514	31873	scaffold134492:29064-31035
scaffold134492	38574	39060	scaffold134492:39404-40632
scaffold134492	39064	39288	scaffold134492:39404-40632
scaffold134492	39294	39487	scaffold134492:39404-40632
scaffold134492	39999	40143	scaffold134492:39404-40632
scaffold134492	40144	40285	scaffold134492:39404-40632
scaffold134492	41369	41437	scaffold134492:39404-40632
scaffold134492	53292	53557	scaffold134492:53402-54631
scaffold134492	53712	54158	scaffold134492:53402-54631
scaffold134492	54537	54778	scaffold134492:53402-54631
scaffold134492	65072	65431	scaffold134492:65902-68285
scaffold134492	65437	65583	scaffold134492:65902-68285
scaffold134492	65707	65781	scaffold134492:65902-68285
scaffold134492	65782	66121	scaffold134492:65902-68285
scaffold134492	66122	66276	scaffold134492:65902-68285
scaffold134492	66277	66421	scaffold134492:65902-68285
scaffold134492	66682	67456	scaffold134492:65902-68285
scaffold134492	67472	67655	scaffold134492:65902-68285
scaffold134492	67792	68152	scaffold134492:65902-68285
scaffold134492	68307	68857	scaffold134492:65902-68285
scaffold134492	68992	69119	scaffold134492:65902-68285
scaffold134499	56810	57573	scaffold134499:57405-58634
scaffold134499	57640	59466	scaffold134499:57405-58634
scaffold134499	73515	73793	scaffold134499:73900-75128
scaffold134499	73935	74086	scaffold134499:73900-75128
scaffold134499	74095	74281	scaffold134499:73900-75128
scaffold134499	74295	74367	scaffold134499:73900-75128
scaffold134499	74370	74502	scaffold134499:73900-75128
scaffold134499	74595	74791	scaffold134499:73900-75128
scaffold134499	74925	75305	scaffold134499:73900-75128
scaffold134499	75355	75686	scaffold134499:73900-75128
scaffold134499	83535	83666	scaffold134499:84285-85981
scaffold134499	83895	84199	scaffold134499:84285-85981
scaffold134499	84220	84658	scaffold134499:84285-85981
scaffold134499	84665	84862	scaffold134499:84285-85981
scaffold134499	85130	85333	scaffold134499:84285-85981
scaffold134499	85345	85545	scaffold134499:84285-85981
scaffold134499	85555	85708	scaffold134499:84285-85981
scaffold134499	85770	85893	scaffold134499:84285-85981
scaffold134499	85900	86381	scaffold134499:84285-85981
scaffold134499	86590	86743	scaffold134499:84285-85981
scaffold134500	47119	47257	scaffold134500:47109-48338
scaffold134500	47824	48009	scaffold134500:47109-48338
scaffold134500	48054	48645	scaffold134500:47109-48338
scaffold134500	48754	49168	scaffold134500:47109-48338
scaffold134500	107711	107797	scaffold134500:108536-110279
scaffold134500	108196	108548	scaffold134500:108536-110279
scaffold134500	108551	108684	scaffold134500:108536-110279
scaffold134500	108706	108813	scaffold134500:108536-110279
scaffold134500	109021	110936	scaffold134500:108536-110279
scaffold134500	111031	111108	scaffold134500:108536-110279
scaffold134500	120736	121332	scaffold134500:121286-122515
scaffold134500	121396	122794	scaffold134500:121286-122515
scaffold134500	122811	123354	scaffold134500:121286-122515
scaffold134504	2511	2805	scaffold134504:1235-2464
scaffold134504	3141	3294	scaffold134504:1235-2464
scaffold134509	5752	6111	scaffold134509:6582-7810
scaffold134509	6117	6185	scaffold134509:6582-7810
scaffold134509	6187	6524	scaffold134509:6582-7810
scaffold134509	6527	6732	scaffold134509:6582-7810
scaffold134509	6737	6955	scaffold134509:6582-7810
scaffold134509	6957	7096	scaffold134509:6582-7810
scaffold134509	7097	7224	scaffold134509:6582-7810
scaffold134519	99757	100307	scaffold134519:100427-101655
scaffold134519	100442	100594	scaffold134519:100427-101655
scaffold134519	202153	202282	scaffold134519:202478-203706
scaffold134519	202283	202834	scaffold134519:202478-203706
scaffold134519	202908	203365	scaffold134519:202478-203706
scaffold134519	203478	203626	scaffold134519:202478-203706
scaffold134519	203628	203829	scaffold134519:202478-203706
scaffold134519	203978	204458	scaffold134519:202478-203706
scaffold134519	251431	251565	scaffold134519:252256-253484
scaffold134519	251566	251844	scaffold134519:252256-253484
scaffold134519	251856	252916	scaffold134519:252256-253484
scaffold134519	252946	253419	scaffold134519:252256-253484
scaffold134519	253636	253983	scaffold134519:252256-253484
scaffold134519	253986	254324	scaffold134519:252256-253484
scaffold134519	315273	315338	scaffold134519:316103-317331
scaffold134519	315343	315897	scaffold134519:316103-317331
scaffold134519	315903	315974	scaffold134519:316103-317331
scaffold134519	315983	316182	scaffold134519:316103-317331
scaffold134519	316183	316329	scaffold134519:316103-317331
scaffold134519	325853	325920	scaffold134519:326663-327891
scaffold134519	326303	326855	scaffold134519:326663-327891
scaffold134519	326898	326966	scaffold134519:326663-327891
scaffold134519	327188	327463	scaffold134519:326663-327891
scaffold134519	327613	327757	scaffold134519:326663-327891
scaffold134519	327843	328198	scaffold134519:326663-327891
scaffold134519	328328	328452	scaffold134519:326663-327891
scaffold134519	328463	328721	scaffold134519:326663-327891
scaffold134520	77761	77843	scaffold134520:78451-79679
scaffold134520	77846	78264	scaffold134520:78451-79679
scaffold134520	78266	79009	scaffold134520:78451-79679
scaffold134520	79241	79395	scaffold134520:78451-79679
scaffold134520	79546	79821	scaffold134520:78451-79679
scaffold134520	80096	80517	scaffold134520:78451-79679
scaffold134523	15375	15513	scaffold134523:15425-16654
scaffold134523	15525	15657	scaffold134523:15425-16654
scaffold134523	15660	15864	scaffold134523:15425-16654
scaffold134523	15870	16422	scaffold134523:15425-16654
scaffold134523	16555	16622	scaffold134523:15425-16654
scaffold134523	16625	16853	scaffold134523:15425-16654
scaffold134523	16855	17464	scaffold134523:15425-16654
scaffold134529	93533	93604	scaffold134529:94363-95591
scaffold134529	93673	93808	scaffold134529:94363-95591
scaffold134529	94043	94367	scaffold134529:94363-95591
scaffold134529	94908	95436	scaffold134529:94363-95591
scaffold134529	95693	95918	scaffold134529:94363-95591
scaffold134529	96268	96418	scaffold134529:94363-95591
scaffold134533	16532	16668	scaffold134533:17357-18585
scaffold134533	16692	17052	scaffold134533:17357-18585
scaffold134533	17057	17184	scaffold134533:17357-18585
scaffold134533	17187	17280	scaffold134533:17357-18585
scaffold134533	17282	17437	scaffold134533:17357-18585
scaffold134533	17612	17718	scaffold134533:17357-18585
scaffold134533	17742	17954	scaffold134533:17357-18585
scaffold134533	17957	18044	scaffold134533:17357-18585
scaffold134533	18047	18121	scaffold134533:17357-18585
scaffold134533	18177	18260	scaffold134533:17357-18585
scaffold134533	18432	18644	scaffold134533:17357-18585
scaffold134533	18707	18828	scaffold134533:17357-18585
scaffold134533	18862	19226	scaffold134533:17357-18585
scaffold134533	19272	19393	scaffold134533:17357-18585
scaffold134534	46702	47263	scaffold134534:47532-48760
scaffold134534	47267	47773	scaffold134534:47532-48760
scaffold134534	47892	48096	scaffold134534:47532-48760
scaffold134534	48102	48388	scaffold134534:47532-48760
scaffold134534	48392	48463	scaffold134534:47532-48760
scaffold134554	13305	13514	scaffold134554:14130-15358
scaffold134554	13520	13649	scaffold134554:14130-15358
scaffold134554	13655	14084	scaffold134554:14130-15358
scaffold134554	14085	14498	scaffold134554:14130-15358
scaffold134554	14500	14699	scaffold134554:14130-15358
scaffold134554	14700	14773	scaffold134554:14130-15358
scaffold134554	14775	14995	scaffold134554:14130-15358
scaffold134554	15000	15298	scaffold134554:14130-15358
scaffold134554	15770	16193	scaffold134554:14130-15358
scaffold134554	94085	94765	scaffold134554:93965-95194
scaffold134554	94820	96026	scaffold134554:93965-95194
scaffold134554	131238	133054	scaffold134554:130988-132217
scaffold134554	139008	139207	scaffold134554:139754-140982
scaffold134554	139578	139763	scaffold134554:139754-140982
scaffold134554	140443	140632	scaffold134554:139754-140982
scaffold134554	140898	141096	scaffold134554:139754-140982
scaffold134554	141098	141240	scaffold134554:139754-140982
scaffold134554	141253	141462	scaffold134554:139754-140982
scaffold134554	141483	141695	scaffold134554:139754-140982
scaffold134554	141728	141805	scaffold134554:139754-140982
scaffold134567	8219	8368	scaffold134567:9044-10273
scaffold134567	8369	8501	scaffold134567:9044-10273
scaffold134567	8509	8638	scaffold134567:9044-10273
scaffold134567	8649	8858	scaffold134567:9044-10273
scaffold134567	9139	9400	scaffold134567:9044-10273
scaffold134567	10004	10133	scaffold134567:9044-10273
scaffold134567	10169	10306	scaffold134567:9044-10273
scaffold134567	10359	10595	scaffold134567:9044-10273
scaffold134567	10649	11080	scaffold134567:9044-10273
scaffold134567	15347	15571	scaffold134567:16177-17736
scaffold134567	15572	15701	scaffold134567:16177-17736
scaffold134567	15712	15907	scaffold134567:16177-17736
scaffold134567	16122	16336	scaffold134567:16177-17736
scaffold134567	16337	16419	scaffold134567:16177-17736
scaffold134567	16957	17309	scaffold134567:16177-17736
scaffold134567	17327	17455	scaffold134567:16177-17736
scaffold134567	17462	17599	scaffold134567:16177-17736
scaffold134567	17602	17668	scaffold134567:16177-17736
scaffold134567	17677	17874	scaffold134567:16177-17736
scaffold134567	17882	18112	scaffold134567:16177-17736
scaffold134567	18247	18401	scaffold134567:16177-17736
scaffold134567	18467	18561	scaffold134567:16177-17736
scaffold134574	7433	7637	scaffold134574:8258-9524
scaffold134574	7638	7784	scaffold134574:8258-9524
scaffold134574	7788	8058	scaffold134574:8258-9524
scaffold134574	8063	8773	scaffold134574:8258-9524
scaffold134593	87530	87602	scaffold134593:88360-89588
scaffold134593	87605	87881	scaffold134593:88360-89588
scaffold134593	87885	88384	scaffold134593:88360-89588
scaffold134593	88440	88575	scaffold134593:88360-89588
scaffold134593	88865	89016	scaffold134593:88360-89588
scaffold134593	89045	89248	scaffold134593:88360-89588
scaffold134593	89250	89518	scaffold134593:88360-89588
scaffold134593	89585	89879	scaffold134593:88360-89588
scaffold134593	89880	90016	scaffold134593:88360-89588
scaffold134593	90160	90300	scaffold134593:88360-89588
scaffold134593	91835	92238	scaffold134593:92645-93873
scaffold134593	92245	92370	scaffold134593:92645-93873
scaffold134593	92380	92459	scaffold134593:92645-93873
scaffold134593	92515	92658	scaffold134593:92645-93873
scaffold134593	92865	93163	scaffold134593:92645-93873
scaffold134593	93510	93634	scaffold134593:92645-93873
scaffold134593	93775	94196	scaffold134593:92645-93873
scaffold134593	94210	94284	scaffold134593:92645-93873
scaffold134593	94475	94542	scaffold134593:92645-93873
scaffold134593	94545	94696	scaffold134593:92645-93873
scaffold134610	30175	30329	scaffold134610:30925-32153
scaffold134610	30385	30459	scaffold134610:30925-32153
scaffold134610	30460	30866	scaffold134610:30925-32153
scaffold134610	30875	31090	scaffold134610:30925-32153
scaffold134620	333279	333341	scaffold134620:334109-335337
scaffold134620	333354	334252	scaffold134620:334109-335337
scaffold134620	334284	334523	scaffold134620:334109-335337
scaffold134620	334899	335040	scaffold134620:334109-335337
scaffold134620	335109	335247	scaffold134620:334109-335337
scaffold134620	335264	335520	scaffold134620:334109-335337
scaffold134620	335584	335769	scaffold134620:334109-335337
scaffold134639	41450	41607	scaffold134639:42280-43509
scaffold134639	41890	42076	scaffold134639:42280-43509
scaffold134639	42080	42148	scaffold134639:42280-43509
scaffold134639	42155	42220	scaffold134639:42280-43509
scaffold134639	42375	42654	scaffold134639:42280-43509
scaffold134639	43155	43414	scaffold134639:42280-43509
scaffold134639	43415	44114	scaffold134639:42280-43509
scaffold134639	44125	44254	scaffold134639:42280-43509
scaffold134639	44255	44328	scaffold134639:42280-43509
scaffold134655	12739	13001	scaffold134655:11099-12328
scaffold134655	13074	13162	scaffold134655:11099-12328
scaffold134658	61791	62046	scaffold134658:62601-63829
scaffold134658	62121	62885	scaffold134658:62601-63829
scaffold134658	62886	63097	scaffold134658:62601-63829
scaffold134658	63101	63535	scaffold134658:62601-63829
scaffold134658	63571	63638	scaffold134658:62601-63829
scaffold134658	63681	63756	scaffold134658:62601-63829
scaffold134681	11932	12014	scaffold134681:12572-13876
scaffold134681	12022	12138	scaffold134681:12572-13876
scaffold134681	12297	12364	scaffold134681:12572-13876
scaffold134681	12367	12438	scaffold134681:12572-13876
scaffold134681	12562	13046	scaffold134681:12572-13876
scaffold134681	13272	13397	scaffold134681:12572-13876
scaffold134681	13402	13619	scaffold134681:12572-13876
scaffold134681	13622	13771	scaffold134681:12572-13876
scaffold134681	13772	13970	scaffold134681:12572-13876
scaffold134681	13982	14170	scaffold134681:12572-13876
scaffold134681	14222	14380	scaffold134681:12572-13876
scaffold134681	14382	14715	scaffold134681:12572-13876
scaffold134685	45745	46102	scaffold134685:46495-47723
scaffold134685	46105	47270	scaffold134685:46495-47723
scaffold134685	47345	47413	scaffold134685:46495-47723
scaffold134685	47415	47483	scaffold134685:46495-47723
scaffold134685	47775	47846	scaffold134685:46495-47723
scaffold134686	89587	89932	scaffold134686:90402-91630
scaffold134686	89937	90417	scaffold134686:90402-91630
scaffold134686	90422	90491	scaffold134686:90402-91630
scaffold134686	90492	90833	scaffold134686:90402-91630
scaffold134686	91263	91326	scaffold134686:90402-91630
scaffold134686	91333	91466	scaffold134686:90402-91630
scaffold134686	91693	91822	scaffold134686:90402-91630
scaffold134686	91823	92096	scaffold134686:90402-91630
scaffold134686	102357	102429	scaffold134686:103187-104416
scaffold134686	102512	102663	scaffold134686:103187-104416
scaffold134686	104147	104481	scaffold134686:103187-104416
scaffold134686	104482	104553	scaffold134686:103187-104416
scaffold134686	104562	104904	scaffold134686:103187-104416
scaffold134686	105062	105251	scaffold134686:103187-104416
scaffold134692	3249	3598	scaffold134692:2414-3643
scaffold134692	3599	4238	scaffold134692:2414-3643
scaffold134692	4254	4475	scaffold134692:2414-3643
scaffold134693	24088	24232	scaffold134693:24918-26147
scaffold134693	24273	24419	scaffold134693:24918-26147
scaffold134693	25263	25434	scaffold134693:24918-26147
scaffold134693	25868	26028	scaffold134693:24918-26147
scaffold134693	26523	26787	scaffold134693:24918-26147
scaffold134695	51016	51646	scaffold134695:50441-51670
scaffold134695	51656	52199	scaffold134695:50441-51670
scaffold134695	52216	52353	scaffold134695:50441-51670
scaffold134695	52356	52499	scaffold134695:50441-51670
scaffold134699	6394	6631	scaffold134699:6469-7698
scaffold134699	7144	7712	scaffold134699:6469-7698
scaffold134699	7774	8072	scaffold134699:6469-7698
scaffold134699	8289	8530	scaffold134699:6469-7698
scaffold134708	17212	17435	scaffold134708:18042-19271
scaffold134708	18072	18221	scaffold134708:18042-19271
scaffold134708	18352	18681	scaffold134708:18042-19271
scaffold134708	18847	19917	scaffold134708:18042-19271
scaffold134720	164628	164779	scaffold134720:164333-165561
scaffold134720	164903	165049	scaffold134720:164333-165561
scaffold134739	52568	52711	scaffold134739:53388-54617
scaffold134739	52913	53253	scaffold134739:53388-54617
scaffold134739	53278	53752	scaffold134739:53388-54617
scaffold134739	53768	53883	scaffold134739:53388-54617
scaffold134739	53888	53961	scaffold134739:53388-54617
scaffold134739	53963	54174	scaffold134739:53388-54617
scaffold134739	54188	54745	scaffold134739:53388-54617
scaffold134739	54748	55018	scaffold134739:53388-54617
scaffold134739	55143	55207	scaffold134739:53388-54617
scaffold134739	55213	55420	scaffold134739:53388-54617
scaffold134739	70260	70520	scaffold134739:70445-71673
scaffold134739	70625	70842	scaffold134739:70445-71673
scaffold134739	70960	71251	scaffold134739:70445-71673
scaffold134739	71385	71567	scaffold134739:70445-71673
scaffold134739	72240	72367	scaffold134739:70445-71673
scaffold134739	72440	72504	scaffold134739:70445-71673
scaffold134744	6191	6256	scaffold134744:7021-8250
scaffold134744	6261	6330	scaffold134744:7021-8250
scaffold134744	6336	6405	scaffold134744:7021-8250
scaffold134744	6406	6683	scaffold134744:7021-8250
scaffold134744	6691	6768	scaffold134744:7021-8250
scaffold134744	6771	6883	scaffold134744:7021-8250
scaffold134744	7171	7311	scaffold134744:7021-8250
scaffold134753	3933	4157	scaffold134753:4763-6453
scaffold134753	4163	4561	scaffold134753:4763-6453
scaffold134753	4568	4846	scaffold134753:4763-6453
scaffold134753	4848	5068	scaffold134753:4763-6453
scaffold134753	5073	5207	scaffold134753:4763-6453
scaffold134753	5828	6003	scaffold134753:4763-6453
scaffold134753	6013	6179	scaffold134753:4763-6453
scaffold134756	43498	43948	scaffold134756:43558-44787
scaffold134756	44058	44334	scaffold134756:43558-44787
scaffold134756	44383	44645	scaffold134756:43558-44787
scaffold134756	44653	45085	scaffold134756:43558-44787
scaffold134756	45528	45599	scaffold134756:43558-44787
scaffold134757	28708	29182	scaffold134757:29518-31362
scaffold134757	29458	29984	scaffold134757:29518-31362
scaffold134757	30018	30191	scaffold134757:29518-31362
scaffold134757	30243	30856	scaffold134757:29518-31362
scaffold134757	30858	31765	scaffold134757:29518-31362
scaffold134757	31788	32125	scaffold134757:29518-31362
scaffold134757	37017	37079	scaffold134757:37832-39060
scaffold134757	37087	37560	scaffold134757:37832-39060
scaffold134757	37652	38350	scaffold134757:37832-39060
scaffold134762	55879	55957	scaffold134762:56634-57862
scaffold134762	55959	56222	scaffold134762:56634-57862
scaffold134762	56384	56648	scaffold134762:56634-57862
scaffold134762	56734	57195	scaffold134762:56634-57862
scaffold134762	57424	57794	scaffold134762:56634-57862
scaffold134762	57869	58691	scaffold134762:56634-57862
scaffold134770	46905	46978	scaffold134770:47735-48964
scaffold134770	46980	47132	scaffold134770:47735-48964
scaffold134770	47135	47546	scaffold134770:47735-48964
scaffold134770	47555	47752	scaffold134770:47735-48964
scaffold134770	47755	47957	scaffold134770:47735-48964
scaffold134770	47960	48589	scaffold134770:47735-48964
scaffold134770	48590	49216	scaffold134770:47735-48964
scaffold134770	49230	49440	scaffold134770:47735-48964
scaffold134770	49565	49729	scaffold134770:47735-48964
scaffold134785	26502	26714	scaffold134785:25816-27045
scaffold134785	26722	26861	scaffold134785:25816-27045
scaffold134785	26872	27000	scaffold134785:25816-27045
scaffold134785	27007	27129	scaffold134785:25816-27045
scaffold134785	27132	27205	scaffold134785:25816-27045
scaffold134785	27207	27644	scaffold134785:25816-27045
scaffold134785	27697	27843	scaffold134785:25816-27045
scaffold134794	70522	70673	scaffold134794:71342-72571
scaffold134794	70797	71071	scaffold134794:71342-72571
scaffold134794	71427	71587	scaffold134794:71342-72571
scaffold134794	71957	72091	scaffold134794:71342-72571
scaffold134794	72157	72331	scaffold134794:71342-72571
scaffold134794	72332	72601	scaffold134794:71342-72571
scaffold134794	72602	73156	scaffold134794:71342-72571
scaffold134794	73162	73368	scaffold134794:71342-72571
scaffold134794	99403	99618	scaffold134794:100128-101356
scaffold134794	99623	99781	scaffold134794:100128-101356
scaffold134794	99813	99992	scaffold134794:100128-101356
scaffold134794	100773	101181	scaffold134794:100128-101356
scaffold134794	101428	102136	scaffold134794:100128-101356
scaffold134796	3561	4300	scaffold134796:3221-4753
scaffold134796	4446	4716	scaffold134796:3221-4753
scaffold134796	4866	5587	scaffold134796:3221-4753
scaffold134796	19942	20232	scaffold134796:19982-21211
scaffold134796	20237	20545	scaffold134796:19982-21211
scaffold134796	20647	21752	scaffold134796:19982-21211
scaffold134796	21962	22047	scaffold134796:19982-21211
scaffold134825	2530	2751	scaffold134825:3360-4588
scaffold134825	2760	2889	scaffold134825:3360-4588
scaffold134825	2890	3159	scaffold134825:3360-4588
scaffold134825	3160	3321	scaffold134825:3360-4588
scaffold134825	3380	3523	scaffold134825:3360-4588
scaffold134825	3530	3659	scaffold134825:3360-4588
scaffold134825	3670	3804	scaffold134825:3360-4588
scaffold134825	3810	3929	scaffold134825:3360-4588
scaffold134825	3930	4083	scaffold134825:3360-4588
scaffold134825	4090	4570	scaffold134825:3360-4588
scaffold134825	4575	4791	scaffold134825:3360-4588
scaffold134825	4950	5238	scaffold134825:3360-4588
scaffold134825	5335	5399	scaffold134825:3360-4588
scaffold134827	7936	8553	scaffold134827:8471-9699
scaffold134827	8626	8694	scaffold134827:8471-9699
scaffold134827	8696	8974	scaffold134827:8471-9699
scaffold134827	10296	10434	scaffold134827:8471-9699
scaffold134828	45102	45181	scaffold134828:45932-47160
scaffold134828	45807	45872	scaffold134828:45932-47160
scaffold134828	45922	46176	scaffold134828:45932-47160
scaffold134828	46177	46662	scaffold134828:45932-47160
scaffold134828	46722	46870	scaffold134828:45932-47160
scaffold134828	46877	47157	scaffold134828:45932-47160
scaffold134828	47422	47574	scaffold134828:45932-47160
scaffold134828	47577	47829	scaffold134828:45932-47160
scaffold134828	54548	54819	scaffold134828:55373-56789
scaffold134828	54823	54973	scaffold134828:55373-56789
scaffold134828	55053	55169	scaffold134828:55373-56789
scaffold134828	55173	55243	scaffold134828:55373-56789
scaffold134828	55608	55958	scaffold134828:55373-56789
scaffold134828	55963	56027	scaffold134828:55373-56789
scaffold134828	56158	56436	scaffold134828:55373-56789
scaffold134828	56448	56649	scaffold134828:55373-56789
scaffold134828	56758	57059	scaffold134828:55373-56789
scaffold134828	57318	57435	scaffold134828:55373-56789
scaffold134833	8878	9101	scaffold134833:9703-10932
scaffold134833	9788	9922	scaffold134833:9703-10932
scaffold134833	9933	10061	scaffold134833:9703-10932
scaffold134833	10073	10151	scaffold134833:9703-10932
scaffold134833	10153	11042	scaffold134833:9703-10932
scaffold134833	11048	11271	scaffold134833:9703-10932
scaffold134833	11273	11434	scaffold134833:9703-10932
scaffold134833	59691	59897	scaffold134833:59791-61020
scaffold134833	60101	61262	scaffold134833:59791-61020
scaffold134848	41761	42904	scaffold134848:42591-43819
scaffold134848	42921	43056	scaffold134848:42591-43819
scaffold134848	43076	43445	scaffold134848:42591-43819
scaffold134848	43476	43754	scaffold134848:42591-43819
scaffold134848	43756	43903	scaffold134848:42591-43819
scaffold134848	43911	44038	scaffold134848:42591-43819
scaffold134848	44051	44115	scaffold134848:42591-43819
scaffold134848	44116	44526	scaffold134848:42591-43819
scaffold134856	26192	26685	scaffold134856:26937-28165
scaffold134856	26747	26954	scaffold134856:26937-28165
scaffold134856	27022	27233	scaffold134856:26937-28165
scaffold134856	27297	27513	scaffold134856:26937-28165
scaffold134856	27552	27944	scaffold134856:26937-28165
scaffold134856	28367	28531	scaffold134856:26937-28165
scaffold134856	28662	28969	scaffold134856:26937-28165
scaffold134856	182754	182903	scaffold134856:183584-184812
scaffold134856	182904	183241	scaffold134856:183584-184812
scaffold134856	183244	183540	scaffold134856:183584-184812
scaffold134856	183544	184013	scaffold134856:183584-184812
scaffold134856	184014	184085	scaffold134856:183584-184812
scaffold134856	184099	184234	scaffold134856:183584-184812
scaffold134856	184434	184644	scaffold134856:183584-184812
scaffold134856	184994	185202	scaffold134856:183584-184812
scaffold134860	166535	166892	scaffold134860:167285-168513
scaffold134860	166960	167927	scaffold134860:167285-168513
scaffold134874	66440	67019	scaffold134874:67060-68289
scaffold134874	67025	67369	scaffold134874:67060-68289
scaffold134874	67370	67437	scaffold134874:67060-68289
scaffold134874	67440	67873	scaffold134874:67060-68289
scaffold134874	68280	68374	scaffold134874:67060-68289
scaffold134874	68405	68474	scaffold134874:67060-68289
scaffold134874	68515	69031	scaffold134874:67060-68289
scaffold134874	69055	69121	scaffold134874:67060-68289
scaffold134877	53769	53845	scaffold134877:54594-55822
scaffold134877	54484	54606	scaffold134877:54594-55822
scaffold134877	54619	54695	scaffold134877:54594-55822
scaffold134890	4813	5831	scaffold134890:5363-6592
scaffold134890	5978	6313	scaffold134890:5363-6592
scaffold134890	6328	6514	scaffold134890:5363-6592
scaffold134890	7163	7430	scaffold134890:5363-6592
scaffold134901	67389	67530	scaffold134901:68209-69437
scaffold134901	67609	68023	scaffold134901:68209-69437
scaffold134901	68024	68231	scaffold134901:68209-69437
scaffold134901	68289	68368	scaffold134901:68209-69437
scaffold134901	68374	68783	scaffold134901:68209-69437
scaffold134901	68864	68986	scaffold134901:68209-69437
scaffold134901	68989	69137	scaffold134901:68209-69437
scaffold134901	69144	69420	scaffold134901:68209-69437
scaffold134901	69689	69837	scaffold134901:68209-69437
scaffold134901	69844	70263	scaffold134901:68209-69437
scaffold134903	33063	33137	scaffold134903:33893-35121
scaffold134903	33143	33212	scaffold134903:33893-35121
scaffold134903	33343	33414	scaffold134903:33893-35121
scaffold134903	33418	33523	scaffold134903:33893-35121
scaffold134903	33558	33756	scaffold134903:33893-35121
scaffold134903	34028	34228	scaffold134903:33893-35121
scaffold134903	34233	34439	scaffold134903:33893-35121
scaffold134903	34898	34972	scaffold134903:33893-35121
scaffold134903	34973	35051	scaffold134903:33893-35121
scaffold134903	35098	35617	scaffold134903:33893-35121
scaffold134904	15036	15312	scaffold134904:15866-17095
scaffold134904	15316	15387	scaffold134904:15866-17095
scaffold134904	15391	15472	scaffold134904:15866-17095
scaffold134904	15476	15543	scaffold134904:15866-17095
scaffold134904	15946	16298	scaffold134904:15866-17095
scaffold134904	16381	17018	scaffold134904:15866-17095
scaffold134904	17626	17810	scaffold134904:15866-17095
scaffold134906	51016	51091	scaffold134906:51846-53074
scaffold134906	51101	51298	scaffold134906:51846-53074
scaffold134906	51306	51537	scaffold134906:51846-53074
scaffold134906	51546	51611	scaffold134906:51846-53074
scaffold134906	51616	51688	scaffold134906:51846-53074
scaffold134906	51716	51783	scaffold134906:51846-53074
scaffold134906	51811	52714	scaffold134906:51846-53074
scaffold134906	52746	53285	scaffold134906:51846-53074
scaffold134906	53286	53448	scaffold134906:51846-53074
scaffold134916	88576	88795	scaffold134916:89406-90634
scaffold134916	88806	89342	scaffold134916:89406-90634
scaffold134916	89351	89848	scaffold134916:89406-90634
scaffold134932	9821	9945	scaffold134932:10566-11794
scaffold134932	9956	10081	scaffold134932:10566-11794
scaffold134932	10086	10443	scaffold134932:10566-11794
scaffold134932	10451	10581	scaffold134932:10566-11794
scaffold134932	10596	10783	scaffold134932:10566-11794
scaffold134932	10941	11275	scaffold134932:10566-11794
scaffold134932	11276	11359	scaffold134932:10566-11794
scaffold134932	11491	12629	scaffold134932:10566-11794
scaffold134933	6343	6474	scaffold134933:7028-8257
scaffold134933	6478	6909	scaffold134933:7028-8257
scaffold134933	7388	7535	scaffold134933:7028-8257
scaffold134933	7738	7962	scaffold134933:7028-8257
scaffold134933	8028	8361	scaffold134933:7028-8257
scaffold134933	8388	8717	scaffold134933:7028-8257
scaffold134933	8723	8999	scaffold134933:7028-8257
scaffold134933	9003	9075	scaffold134933:7028-8257
scaffold134933	47063	47185	scaffold134933:47730-48959
scaffold134933	47193	47467	scaffold134933:47730-48959
scaffold134933	47473	47550	scaffold134933:47730-48959
scaffold134933	48043	48483	scaffold134933:47730-48959
scaffold134933	48893	49081	scaffold134933:47730-48959
scaffold134933	49313	49537	scaffold134933:47730-48959
scaffold134937	19234	19303	scaffold134937:19259-20488
scaffold134937	19304	19379	scaffold134937:19259-20488
scaffold134937	19519	19589	scaffold134937:19259-20488
scaffold134937	19614	19696	scaffold134937:19259-20488
scaffold134937	19744	21326	scaffold134937:19259-20488
scaffold134939	40	517	scaffold134939:0-166
scaffold134939	520	585	scaffold134939:0-166
scaffold134939	595	663	scaffold134939:0-166
scaffold134939	665	856	scaffold134939:0-166
scaffold134939	875	956	scaffold134939:0-166
scaffold134946	2343	2485	scaffold134946:3173-4402
scaffold134946	2783	2983	scaffold134946:3173-4402
scaffold134946	28653	28850	scaffold134946:28218-29447
scaffold134946	29928	30174	scaffold134946:28218-29447
scaffold134946	101386	101454	scaffold134946:102201-103430
scaffold134946	101456	101527	scaffold134946:102201-103430
scaffold134946	101601	103046	scaffold134946:102201-103430
scaffold134946	103176	103685	scaffold134946:102201-103430
scaffold134946	103696	103763	scaffold134946:102201-103430
scaffold134946	103981	104267	scaffold134946:102201-103430
scaffold134951	125724	126066	scaffold134951:125234-126974;scaffold134951:127876-129105
scaffold134951	126069	126342	scaffold134951:125234-126974;scaffold134951:127876-129105
scaffold134951	126909	127229	scaffold134951:125234-126974;scaffold134951:127876-129105
scaffold134951	127294	127753	scaffold134951:125234-126974;scaffold134951:127876-129105
scaffold134951	127764	127974	scaffold134951:125234-126974;scaffold134951:127876-129105
scaffold134951	127979	128053	scaffold134951:125234-126974;scaffold134951:127876-129105
scaffold134951	128054	128266	scaffold134951:125234-126974;scaffold134951:127876-129105
scaffold134951	128329	128527	scaffold134951:125234-126974;scaffold134951:127876-129105
scaffold134951	128544	128768	scaffold134951:125234-126974;scaffold134951:127876-129105
scaffold134951	128859	129109	scaffold134951:125234-126974;scaffold134951:127876-129105
scaffold134951	129159	129541	scaffold134951:125234-126974;scaffold134951:127876-129105
scaffold134987	32113	32299	scaffold134987:32298-33526
scaffold134987	32323	32664	scaffold134987:32298-33526
scaffold134987	32743	33091	scaffold134987:32298-33526
scaffold134987	33518	33806	scaffold134987:32298-33526
scaffold134987	45026	45239	scaffold134987:45841-47069
scaffold134987	45376	45643	scaffold134987:45841-47069
scaffold134987	45651	46142	scaffold134987:45841-47069
scaffold134987	46361	46511	scaffold134987:45841-47069
scaffold134987	46861	46989	scaffold134987:45841-47069
scaffold134987	47836	47910	scaffold134987:45841-47069
scaffold135001	14640	14704	scaffold135001:15000-16228
scaffold135001	14760	14831	scaffold135001:15000-16228
scaffold135001	14835	14921	scaffold135001:15000-16228
scaffold135001	15045	15118	scaffold135001:15000-16228
scaffold135001	15575	15874	scaffold135001:15000-16228
scaffold135001	15950	16147	scaffold135001:15000-16228
scaffold135001	16590	16780	scaffold135001:15000-16228
scaffold135001	16800	17057	scaffold135001:15000-16228
scaffold135005	49101	49180	scaffold135005:49931-51160
scaffold135005	49191	49318	scaffold135005:49931-51160
scaffold135005	49326	49871	scaffold135005:49931-51160
scaffold135016	2246	2368	scaffold135016:2921-4149
scaffold135016	2381	2600	scaffold135016:2921-4149
scaffold135016	2651	2817	scaffold135016:2921-4149
scaffold135016	3001	3435	scaffold135016:2921-4149
scaffold135016	11287	11705	scaffold135016:11962-13190
scaffold135016	11767	12072	scaffold135016:11962-13190
scaffold135016	12482	12665	scaffold135016:11962-13190
scaffold135016	12672	12804	scaffold135016:11962-13190
scaffold135016	12807	12947	scaffold135016:11962-13190
scaffold135016	13092	13653	scaffold135016:11962-13190
scaffold135022	78679	79150	scaffold135022:77614-80044
scaffold135022	79214	80429	scaffold135022:77614-80044
scaffold135022	80499	80673	scaffold135022:77614-80044
scaffold135022	117282	117840	scaffold135022:118092-119320
scaffold135022	118422	118934	scaffold135022:118092-119320
scaffold135022	119197	119613	scaffold135022:118092-119320
scaffold135022	119897	120103	scaffold135022:118092-119320
scaffold135025	14922	15099	scaffold135025:15507-16736
scaffold135025	15547	15701	scaffold135025:15507-16736
scaffold135025	15807	15921	scaffold135025:15507-16736
scaffold135025	16017	16632	scaffold135025:15507-16736
scaffold135025	16637	16905	scaffold135025:15507-16736
scaffold135025	16907	17543	scaffold135025:15507-16736
scaffold135025	29274	30800	scaffold135025:30089-31318
scaffold135025	31019	31431	scaffold135025:30089-31318
scaffold135025	31659	31812	scaffold135025:30089-31318
scaffold135025	31964	32154	scaffold135025:30089-31318
scaffold135025	40559	40704	scaffold135025:39914-41143
scaffold135025	40774	40918	scaffold135025:39914-41143
scaffold135025	41124	41975	scaffold135025:39914-41143
scaffold135027	118249	118320	scaffold135027:119064-120293
scaffold135027	119199	119353	scaffold135027:119064-120293
scaffold135027	119674	120014	scaffold135027:119064-120293
scaffold135027	120019	120246	scaffold135027:119064-120293
scaffold135027	120294	120693	scaffold135027:119064-120293
scaffold135027	120719	120795	scaffold135027:119064-120293
scaffold135027	120804	121111	scaffold135027:119064-120293
scaffold135027	128548	128695	scaffold135027:128713-129942
scaffold135027	129033	129233	scaffold135027:128713-129942
scaffold135027	129348	129531	scaffold135027:128713-129942
scaffold135027	129553	129822	scaffold135027:128713-129942
scaffold135027	129828	129975	scaffold135027:128713-129942
scaffold135027	130023	130259	scaffold135027:128713-129942
scaffold135027	130308	130648	scaffold135027:128713-129942
scaffold135032	47470	47614	scaffold135032:48290-49518
scaffold135032	47620	47737	scaffold135032:48290-49518
scaffold135032	47740	48158	scaffold135032:48290-49518
scaffold135032	48160	48299	scaffold135032:48290-49518
scaffold135032	48300	48576	scaffold135032:48290-49518
scaffold135032	48580	48724	scaffold135032:48290-49518
scaffold135032	48730	49080	scaffold135032:48290-49518
scaffold135032	49160	49373	scaffold135032:48290-49518
scaffold135039	25693	25760	scaffold135039:26523-27752
scaffold135039	27634	27893	scaffold135039:26523-27752
scaffold135039	27894	27965	scaffold135039:26523-27752
scaffold135039	27969	28177	scaffold135039:26523-27752
scaffold135039	28179	28376	scaffold135039:26523-27752
scaffold135039	47075	47151	scaffold135039:47905-49134
scaffold135039	47295	47446	scaffold135039:47905-49134
scaffold135039	47850	48221	scaffold135039:47905-49134
scaffold135039	48715	49012	scaffold135039:47905-49134
scaffold135039	49210	49346	scaffold135039:47905-49134
scaffold135039	49500	49981	scaffold135039:47905-49134
scaffold135039	66219	66499	scaffold135039:64629-65858
scaffold135040	3409	4092	scaffold135040:4224-5453
scaffold135040	4114	4234	scaffold135040:4224-5453
scaffold135040	4454	4655	scaffold135040:4224-5453
scaffold135040	4659	4833	scaffold135040:4224-5453
scaffold135040	4939	5138	scaffold135040:4224-5453
scaffold135040	5379	6289	scaffold135040:4224-5453
scaffold135043	106090	106569	scaffold135043:105605-106834
scaffold135043	106720	107327	scaffold135043:105605-106834
scaffold135043	107470	107669	scaffold135043:105605-106834
scaffold135063	36006	36201	scaffold135063:35801-38269
scaffold135063	36336	36553	scaffold135063:35801-38269
scaffold135063	36576	36766	scaffold135063:35801-38269
scaffold135063	36776	37270	scaffold135063:35801-38269
scaffold135063	37466	37650	scaffold135063:35801-38269
scaffold135063	37736	37893	scaffold135063:35801-38269
scaffold135063	38236	38453	scaffold135063:35801-38269
scaffold135063	38846	39093	scaffold135063:35801-38269
scaffold135063	81404	81531	scaffold135063:81699-84121
scaffold135063	84499	84666	scaffold135063:81699-84121
scaffold135063	84744	84928	scaffold135063:81699-84121
scaffold135063	88805	88972	scaffold135063:89045-90273
scaffold135063	89235	89364	scaffold135063:89045-90273
scaffold135063	89385	89525	scaffold135063:89045-90273
scaffold135063	89800	89942	scaffold135063:89045-90273
scaffold135063	90085	90165	scaffold135063:89045-90273
scaffold135067	215	349	scaffold135067:78-1307
scaffold135067	955	1173	scaffold135067:78-1307
scaffold135067	1465	1599	scaffold135067:78-1307
scaffold135067	1600	1672	scaffold135067:78-1307
scaffold135067	4821	5112	scaffold135067:3856-5085
scaffold135067	5166	5336	scaffold135067:3856-5085
scaffold135067	5356	5658	scaffold135067:3856-5085
scaffold135069	79629	79773	scaffold135069:80454-81683
scaffold135069	79774	79898	scaffold135069:80454-81683
scaffold135069	79919	80130	scaffold135069:80454-81683
scaffold135069	80184	80326	scaffold135069:80454-81683
scaffold135069	80409	80817	scaffold135069:80454-81683
scaffold135069	81044	81239	scaffold135069:80454-81683
scaffold135069	81499	82516	scaffold135069:80454-81683
scaffold135091	41610	42614	scaffold135091:42185-44645
scaffold135091	42615	43245	scaffold135091:42185-44645
scaffold135091	43335	43522	scaffold135091:42185-44645
scaffold135091	43655	44013	scaffold135091:42185-44645
scaffold135091	44015	44239	scaffold135091:42185-44645
scaffold135091	44435	44700	scaffold135091:42185-44645
scaffold135091	44855	45196	scaffold135091:42185-44645
scaffold135091	45205	45476	scaffold135091:42185-44645
scaffold135106	12276	12481	scaffold135106:12811-14039
scaffold135106	12491	12560	scaffold135106:12811-14039
scaffold135106	12631	13167	scaffold135106:12811-14039
scaffold135106	13171	13401	scaffold135106:12811-14039
scaffold135106	13451	13515	scaffold135106:12811-14039
scaffold135106	13526	13595	scaffold135106:12811-14039
scaffold135106	13596	13816	scaffold135106:12811-14039
scaffold135119	24801	24949	scaffold135119:25631-26860
scaffold135119	24956	25029	scaffold135119:25631-26860
scaffold135119	25171	25292	scaffold135119:25631-26860
scaffold135119	25896	26658	scaffold135119:25631-26860
scaffold135119	26671	27021	scaffold135119:25631-26860
scaffold135119	27036	27162	scaffold135119:25631-26860
scaffold135119	27166	27513	scaffold135119:25631-26860
scaffold135119	27516	27664	scaffold135119:25631-26860
scaffold135121	108861	108938	scaffold135121:109691-110920
scaffold135121	109091	109351	scaffold135121:109691-110920
scaffold135121	109371	109579	scaffold135121:109691-110920
scaffold135121	109586	109648	scaffold135121:109691-110920
scaffold135121	109651	110127	scaffold135121:109691-110920
scaffold135121	110136	110405	scaffold135121:109691-110920
scaffold135121	110406	110561	scaffold135121:109691-110920
scaffold135121	110566	111740	scaffold135121:109691-110920
scaffold135125	29604	29864	scaffold135125:29809-31038
scaffold135125	29929	30146	scaffold135125:29809-31038
scaffold135125	30559	30739	scaffold135125:29809-31038
scaffold135125	31414	31584	scaffold135125:29809-31038
scaffold135130	51611	51752	scaffold135130:51636-52864
scaffold135130	51826	52037	scaffold135130:51636-52864
scaffold135130	52236	52441	scaffold135130:51636-52864
scaffold135130	52446	52590	scaffold135130:51636-52864
scaffold135130	52591	52661	scaffold135130:51636-52864
scaffold135130	53431	53610	scaffold135130:51636-52864
scaffold135134	54835	54898	scaffold135134:55655-56884
scaffold135134	54940	55119	scaffold135134:55655-56884
scaffold135134	55190	55352	scaffold135134:55655-56884
scaffold135134	55475	55776	scaffold135134:55655-56884
scaffold135134	55920	57133	scaffold135134:55655-56884
scaffold135134	57180	57464	scaffold135134:55655-56884
scaffold135134	57580	57720	scaffold135134:55655-56884
scaffold135136	129138	129354	scaffold135136:129953-131181
scaffold135136	129403	129549	scaffold135136:129953-131181
scaffold135136	129553	129624	scaffold135136:129953-131181
scaffold135136	129633	130388	scaffold135136:129953-131181
scaffold135136	130683	131127	scaffold135136:129953-131181
scaffold135136	131553	131616	scaffold135136:129953-131181
scaffold135136	131618	131741	scaffold135136:129953-131181
scaffold135136	131743	131869	scaffold135136:129953-131181
scaffold135136	131948	132018	scaffold135136:129953-131181
scaffold135136	194812	195034	scaffold135136:195642-196870
scaffold135136	195042	195165	scaffold135136:195642-196870
scaffold135136	195167	195865	scaffold135136:195642-196870
scaffold135137	45136	45211	scaffold135137:45966-47195
scaffold135137	45351	46115	scaffold135137:45966-47195
scaffold135137	46121	46340	scaffold135137:45966-47195
scaffold135137	46341	47113	scaffold135137:45966-47195
scaffold135137	47116	47724	scaffold135137:45966-47195
scaffold135137	47736	48024	scaffold135137:45966-47195
scaffold135139	111598	111742	scaffold135139:111638-112866
scaffold135139	112018	112191	scaffold135139:111638-112866
scaffold135139	112783	112986	scaffold135139:111638-112866
scaffold135139	113293	113434	scaffold135139:111638-112866
scaffold135141	6110	6470	scaffold135141:6660-7888
scaffold135141	6475	6684	scaffold135141:6660-7888
scaffold135141	6690	6814	scaffold135141:6660-7888
scaffold135141	6820	7296	scaffold135141:6660-7888
scaffold135141	8575	8715	scaffold135141:6660-7888
scaffold135157	6910	7260	scaffold135157:7725-10368;scaffold135157:11846-13639;scaffold135157:14513-15742
scaffold135157	7455	7751	scaffold135157:7725-10368;scaffold135157:11846-13639;scaffold135157:14513-15742
scaffold135157	7805	7959	scaffold135157:7725-10368;scaffold135157:11846-13639;scaffold135157:14513-15742
scaffold135157	8035	8363	scaffold135157:7725-10368;scaffold135157:11846-13639;scaffold135157:14513-15742
scaffold135157	8435	8584	scaffold135157:7725-10368;scaffold135157:11846-13639;scaffold135157:14513-15742
scaffold135157	8785	8854	scaffold135157:7725-10368;scaffold135157:11846-13639;scaffold135157:14513-15742
scaffold135157	8855	8999	scaffold135157:7725-10368;scaffold135157:11846-13639;scaffold135157:14513-15742
scaffold135157	9000	9080	scaffold135157:7725-10368;scaffold135157:11846-13639;scaffold135157:14513-15742
scaffold135157	9420	9494	scaffold135157:7725-10368;scaffold135157:11846-13639;scaffold135157:14513-15742
scaffold135157	9500	9570	scaffold135157:7725-10368;scaffold135157:11846-13639;scaffold135157:14513-15742
scaffold135157	9785	9979	scaffold135157:7725-10368;scaffold135157:11846-13639;scaffold135157:14513-15742
scaffold135157	10045	10344	scaffold135157:7725-10368;scaffold135157:11846-13639;scaffold135157:14513-15742
scaffold135157	10815	10975	scaffold135157:7725-10368;scaffold135157:11846-13639;scaffold135157:14513-15742
scaffold135157	11035	11168	scaffold135157:7725-10368;scaffold135157:11846-13639;scaffold135157:14513-15742
scaffold135157	11235	11300	scaffold135157:7725-10368;scaffold135157:11846-13639;scaffold135157:14513-15742
scaffold135157	11305	11372	scaffold135157:7725-10368;scaffold135157:11846-13639;scaffold135157:14513-15742
scaffold135157	11375	11722	scaffold135157:7725-10368;scaffold135157:11846-13639;scaffold135157:14513-15742
scaffold135157	13210	13429	scaffold135157:7725-10368;scaffold135157:11846-13639;scaffold135157:14513-15742
scaffold135157	13440	13867	scaffold135157:7725-10368;scaffold135157:11846-13639;scaffold135157:14513-15742
scaffold135157	14295	14499	scaffold135157:7725-10368;scaffold135157:11846-13639;scaffold135157:14513-15742
scaffold135157	15170	16088	scaffold135157:7725-10368;scaffold135157:11846-13639;scaffold135157:14513-15742
scaffold135157	16195	16584	scaffold135157:7725-10368;scaffold135157:11846-13639;scaffold135157:14513-15742
scaffold135157	33121	33335	scaffold135157:33951-35180
scaffold135157	33336	33615	scaffold135157:33951-35180
scaffold135157	33766	33906	scaffold135157:33951-35180
scaffold135157	33961	34378	scaffold135157:33951-35180
scaffold135157	34596	34816	scaffold135157:33951-35180
scaffold135157	34821	35019	scaffold135157:33951-35180
scaffold135157	35021	35095	scaffold135157:33951-35180
scaffold135157	35151	35447	scaffold135157:33951-35180
scaffold135157	35451	35573	scaffold135157:33951-35180
scaffold135157	35591	35791	scaffold135157:33951-35180
scaffold135157	90829	90973	scaffold135157:91649-92877
scaffold135157	90974	91376	scaffold135157:91649-92877
scaffold135157	91379	91659	scaffold135157:91649-92877
scaffold135157	91669	92220	scaffold135157:91649-92877
scaffold135157	92379	92496	scaffold135157:91649-92877
scaffold135157	93414	93715	scaffold135157:91649-92877
scaffold135158	121465	121546	scaffold135158:122295-124542
scaffold135158	121550	121902	scaffold135158:122295-124542
scaffold135158	122005	122304	scaffold135158:122295-124542
scaffold135158	122450	122973	scaffold135158:122295-124542
scaffold135158	122975	123184	scaffold135158:122295-124542
scaffold135158	123205	123388	scaffold135158:122295-124542
scaffold135158	123400	124668	scaffold135158:122295-124542
scaffold135158	124735	124878	scaffold135158:122295-124542
scaffold135158	124885	125005	scaffold135158:122295-124542
scaffold135158	125020	125160	scaffold135158:122295-124542
scaffold135158	125235	125358	scaffold135158:122295-124542
scaffold135161	20324	20532	scaffold135161:21149-22316
scaffold135161	20549	22064	scaffold135161:21149-22316
scaffold135167	8778	8862	scaffold135167:8248-9477
scaffold135167	8863	8928	scaffold135167:8248-9477
scaffold135167	9203	9633	scaffold135167:8248-9477
scaffold135167	9638	9777	scaffold135167:8248-9477
scaffold135167	9903	10058	scaffold135167:8248-9477
scaffold135190	14946	15027	scaffold135190:14341-15570;scaffold135190:15877-17106
scaffold135190	15031	15222	scaffold135190:14341-15570;scaffold135190:15877-17106
scaffold135190	15231	15502	scaffold135190:14341-15570;scaffold135190:15877-17106
scaffold135190	15511	16216	scaffold135190:14341-15570;scaffold135190:15877-17106
scaffold135190	16221	16365	scaffold135190:14341-15570;scaffold135190:15877-17106
scaffold135190	16366	17906	scaffold135190:14341-15570;scaffold135190:15877-17106
scaffold135195	161269	161356	scaffold135195:162099-163327
scaffold135195	161359	161477	scaffold135195:162099-163327
scaffold135195	161479	161917	scaffold135195:162099-163327
scaffold135195	161919	162325	scaffold135195:162099-163327
scaffold135195	162329	162458	scaffold135195:162099-163327
scaffold135195	162529	162688	scaffold135195:162099-163327
scaffold135195	162754	162873	scaffold135195:162099-163327
scaffold135195	162889	163034	scaffold135195:162099-163327
scaffold135195	163104	163304	scaffold135195:162099-163327
scaffold135196	2516	3541	scaffold135196:1481-2710
scaffold135197	102330	102799	scaffold135197:102695-103923
scaffold135197	102805	103303	scaffold135197:102695-103923
scaffold135197	104150	104362	scaffold135197:102695-103923
scaffold135197	104430	104728	scaffold135197:102695-103923
scaffold135197	202872	203158	scaffold135197:203547-204776;scaffold135197:205906-207135
scaffold135197	205672	205819	scaffold135197:203547-204776;scaffold135197:205906-207135
scaffold135197	206097	206300	scaffold135197:203547-204776;scaffold135197:205906-207135
scaffold135197	206442	206724	scaffold135197:203547-204776;scaffold135197:205906-207135
scaffold135197	206727	207562	scaffold135197:203547-204776;scaffold135197:205906-207135
scaffold135203	18581	18785	scaffold135203:17595-18824
scaffold135211	83197	83333	scaffold135211:83952-85181
scaffold135211	83337	83407	scaffold135211:83952-85181
scaffold135211	83412	83558	scaffold135211:83952-85181
scaffold135211	83632	83752	scaffold135211:83952-85181
scaffold135211	83757	84186	scaffold135211:83952-85181
scaffold135211	84187	84449	scaffold135211:83952-85181
scaffold135211	84452	84801	scaffold135211:83952-85181
scaffold135211	84802	84865	scaffold135211:83952-85181
scaffold135211	85108	85379	scaffold135211:83952-85181
scaffold135211	85388	85931	scaffold135211:83952-85181
scaffold135211	189364	189576	scaffold135211:190179-191408
scaffold135211	189579	190790	scaffold135211:190179-191408
scaffold135211	191154	191295	scaffold135211:190179-191408
scaffold135211	191304	191852	scaffold135211:190179-191408
scaffold135213	14767	14839	scaffold135213:15597-15996
scaffold135213	14852	14978	scaffold135213:15597-15996
scaffold135213	14992	15064	scaffold135213:15597-15996
scaffold135213	15097	15637	scaffold135213:15597-15996
scaffold135213	15672	15798	scaffold135213:15597-15996
scaffold135214	33203	33407	scaffold135214:34018-35246;scaffold135214:36441-37669
scaffold135214	33408	33537	scaffold135214:34018-35246;scaffold135214:36441-37669
scaffold135214	33553	33962	scaffold135214:34018-35246;scaffold135214:36441-37669
scaffold135214	33963	34373	scaffold135214:34018-35246;scaffold135214:36441-37669
scaffold135214	34383	34747	scaffold135214:34018-35246;scaffold135214:36441-37669
scaffold135214	34798	35165	scaffold135214:34018-35246;scaffold135214:36441-37669
scaffold135214	35168	35236	scaffold135214:34018-35246;scaffold135214:36441-37669
scaffold135214	35518	35716	scaffold135214:34018-35246;scaffold135214:36441-37669
scaffold135214	35943	36483	scaffold135214:34018-35246;scaffold135214:36441-37669
scaffold135214	36633	36905	scaffold135214:34018-35246;scaffold135214:36441-37669
scaffold135214	36923	37129	scaffold135214:34018-35246;scaffold135214:36441-37669
scaffold135214	37403	37551	scaffold135214:34018-35246;scaffold135214:36441-37669
scaffold135214	37553	37674	scaffold135214:34018-35246;scaffold135214:36441-37669
scaffold135214	37823	38236	scaffold135214:34018-35246;scaffold135214:36441-37669
scaffold135214	38238	38453	scaffold135214:34018-35246;scaffold135214:36441-37669
scaffold135214	43175	43242	scaffold135214:44005-45233
scaffold135214	43250	43316	scaffold135214:44005-45233
scaffold135214	43325	43605	scaffold135214:44005-45233
scaffold135214	43640	44127	scaffold135214:44005-45233
scaffold135214	44180	44693	scaffold135214:44005-45233
scaffold135214	45430	45642	scaffold135214:44005-45233
scaffold135214	45725	46055	scaffold135214:44005-45233
scaffold135215	97412	97950	scaffold135215:96897-98126
scaffold135215	97962	98093	scaffold135215:96897-98126
scaffold135215	98307	98458	scaffold135215:96897-98126
scaffold135215	98832	98961	scaffold135215:96897-98126
scaffold135216	104854	106076	scaffold135216:105259-106487
scaffold135216	106134	106322	scaffold135216:105259-106487
scaffold135216	106689	106989	scaffold135216:105259-106487
scaffold135216	166394	166477	scaffold135216:167224-168452
scaffold135216	166789	166965	scaffold135216:167224-168452
scaffold135216	167104	167444	scaffold135216:167224-168452
scaffold135216	167459	167815	scaffold135216:167224-168452
scaffold135216	167884	168212	scaffold135216:167224-168452
scaffold135216	168354	168548	scaffold135216:167224-168452
scaffold135216	168699	169004	scaffold135216:167224-168452
scaffold135216	169189	169278	scaffold135216:167224-168452
scaffold135221	150568	150774	scaffold135221:151398-152627
scaffold135221	150778	150853	scaffold135221:151398-152627
scaffold135221	150938	151333	scaffold135221:151398-152627
scaffold135221	151618	152188	scaffold135221:151398-152627
scaffold135221	152263	152901	scaffold135221:151398-152627
scaffold135221	153308	153387	scaffold135221:151398-152627
scaffold135221	153388	153464	scaffold135221:151398-152627
scaffold135223	153457	153668	scaffold135223:154282-156041
scaffold135223	153672	153876	scaffold135223:154282-156041
scaffold135223	153877	154014	scaffold135223:154282-156041
scaffold135223	154027	154289	scaffold135223:154282-156041
scaffold135223	154292	154376	scaffold135223:154282-156041
scaffold135223	154377	154450	scaffold135223:154282-156041
scaffold135223	154452	154568	scaffold135223:154282-156041
scaffold135223	154592	155483	scaffold135223:154282-156041
scaffold135223	155562	155929	scaffold135223:154282-156041
scaffold135223	155932	156204	scaffold135223:154282-156041
scaffold135223	156207	156543	scaffold135223:154282-156041
scaffold135225	123391	123539	scaffold135225:124221-125449
scaffold135225	123541	125015	scaffold135225:124221-125449
scaffold135225	125946	126091	scaffold135225:124221-125449
scaffold135229	163211	163344	scaffold135229:163821-165050
scaffold135229	163421	163620	scaffold135229:163821-165050
scaffold135229	163711	164740	scaffold135229:163821-165050
scaffold135229	164751	165383	scaffold135229:163821-165050
scaffold135234	35272	35611	scaffold135234:35882-37110
scaffold135234	35617	35904	scaffold135234:35882-37110
scaffold135234	35912	36403	scaffold135234:35882-37110
scaffold135237	108937	110058	scaffold135237:109697-111827
scaffold135237	110082	110497	scaffold135237:109697-111827
scaffold135237	110662	110852	scaffold135237:109697-111827
scaffold135237	110917	111075	scaffold135237:109697-111827
scaffold135237	112272	112572	scaffold135237:109697-111827
scaffold135237	232650	232873	scaffold135237:233185-234414
scaffold135237	233010	233411	scaffold135237:233185-234414
scaffold135237	233420	233490	scaffold135237:233185-234414
scaffold135237	233715	234334	scaffold135237:233185-234414
scaffold135237	234340	234805	scaffold135237:233185-234414
scaffold135237	234830	234968	scaffold135237:233185-234414
scaffold135237	234970	235036	scaffold135237:233185-234414
scaffold135237	235040	235252	scaffold135237:233185-234414
scaffold135241	54334	54547	scaffold135241:54904-56132
scaffold135241	54584	54659	scaffold135241:54904-56132
scaffold135241	54724	54816	scaffold135241:54904-56132
scaffold135241	55159	55317	scaffold135241:54904-56132
scaffold135241	55319	55581	scaffold135241:54904-56132
scaffold135241	55654	55827	scaffold135241:54904-56132
scaffold135241	56069	56342	scaffold135241:54904-56132
scaffold135241	56364	56646	scaffold135241:54904-56132
scaffold135253	192859	193079	scaffold135253:193619-194848
scaffold135253	193089	193210	scaffold135253:193619-194848
scaffold135253	193214	193282	scaffold135253:193619-194848
scaffold135253	194564	194773	scaffold135253:193619-194848
scaffold135253	194774	194852	scaffold135253:193619-194848
scaffold135253	194864	194986	scaffold135253:193619-194848
scaffold135253	194989	195122	scaffold135253:193619-194848
scaffold135253	195124	195680	scaffold135253:193619-194848
scaffold135253	244659	244724	scaffold135253:245489-246718
scaffold135253	244739	244815	scaffold135253:245489-246718
scaffold135253	245019	245360	scaffold135253:245489-246718
scaffold135253	246279	246355	scaffold135253:245489-246718
scaffold135253	246359	246424	scaffold135253:245489-246718
scaffold135253	246499	247550	scaffold135253:245489-246718
scaffold135256	6001	6152	scaffold135256:5866-7094
scaffold135258	27322	27409	scaffold135258:28152-29381
scaffold135258	27602	28034	scaffold135258:28152-29381
scaffold135258	28162	28325	scaffold135258:28152-29381
scaffold135258	29362	29512	scaffold135258:28152-29381
scaffold135258	30092	30214	scaffold135258:28152-29381
scaffold135263	79414	79562	scaffold135263:79389-80618
scaffold135263	79649	79837	scaffold135263:79389-80618
scaffold135263	79854	80048	scaffold135263:79389-80618
scaffold135263	80099	80241	scaffold135263:79389-80618
scaffold135263	80759	80979	scaffold135263:79389-80618
scaffold135263	81184	81454	scaffold135263:79389-80618
scaffold135263	129096	129531	scaffold135263:129926-131154
scaffold135263	129536	129723	scaffold135263:129926-131154
scaffold135263	129726	130148	scaffold135263:129926-131154
scaffold135263	130156	130300	scaffold135263:129926-131154
scaffold135276	17829	17961	scaffold135276:18519-19748
scaffold135276	17969	18736	scaffold135276:18519-19748
scaffold135276	18739	19972	scaffold135276:18519-19748
scaffold135276	19974	20262	scaffold135276:18519-19748
scaffold135276	20464	20580	scaffold135276:18519-19748
scaffold135279	13986	14893	scaffold135279:13067-14296
scaffold135279	14896	15097	scaffold135279:13067-14296
scaffold135283	96390	97258	scaffold135283:96575-97896
scaffold135283	97505	98504	scaffold135283:96575-97896
scaffold135283	98515	98708	scaffold135283:96575-97896
scaffold135287	50114	50313	scaffold135287:50304-51533
scaffold135287	50329	50466	scaffold135287:50304-51533
scaffold135287	51234	51482	scaffold135287:50304-51533
scaffold135303	50583	50920	scaffold135303:50913-52141
scaffold135303	50923	51053	scaffold135303:50913-52141
scaffold135303	52838	52947	scaffold135303:50913-52141
scaffold135304	32270	33189	scaffold135304:33095-34323
scaffold135319	209604	209818	scaffold135319:210359-211587
scaffold135319	209819	209885	scaffold135319:210359-211587
scaffold135319	209894	210588	scaffold135319:210359-211587
scaffold135319	210889	211353	scaffold135319:210359-211587
scaffold135319	211399	211878	scaffold135319:210359-211587
scaffold135330	12800	12940	scaffold135330:13630-15375
scaffold135330	12950	13087	scaffold135330:13630-15375
scaffold135330	13100	13232	scaffold135330:13630-15375
scaffold135330	13360	13576	scaffold135330:13630-15375
scaffold135330	13580	13713	scaffold135330:13630-15375
scaffold135330	13860	13994	scaffold135330:13630-15375
scaffold135330	14005	14411	scaffold135330:13630-15375
scaffold135330	14780	15034	scaffold135330:13630-15375
scaffold135330	15055	15221	scaffold135330:13630-15375
scaffold135330	15560	15755	scaffold135330:13630-15375
scaffold135330	16095	16202	scaffold135330:13630-15375
scaffold135342	49513	49661	scaffold135342:50343-51571
scaffold135342	50003	50558	scaffold135342:50343-51571
scaffold135342	50613	50770	scaffold135342:50343-51571
scaffold135342	51198	51316	scaffold135342:50343-51571
scaffold135342	51403	51681	scaffold135342:50343-51571
scaffold135342	51688	51984	scaffold135342:50343-51571
scaffold135342	52098	52314	scaffold135342:50343-51571
scaffold135345	218509	219068	scaffold135345:219339-220567
scaffold135345	219069	219374	scaffold135345:219339-220567
scaffold135345	219489	219628	scaffold135345:219339-220567
scaffold135345	219639	219709	scaffold135345:219339-220567
scaffold135345	219914	220057	scaffold135345:219339-220567
scaffold135345	220064	220203	scaffold135345:219339-220567
scaffold135345	220359	220518	scaffold135345:219339-220567
scaffold135345	220844	220998	scaffold135345:219339-220567
scaffold135345	221219	221367	scaffold135345:219339-220567
scaffold135353	9356	9426	scaffold135353:10071-11300
scaffold135353	9431	9499	scaffold135353:10071-11300
scaffold135353	9696	10132	scaffold135353:10071-11300
scaffold135353	10136	10393	scaffold135353:10071-11300
scaffold135353	10486	10829	scaffold135353:10071-11300
scaffold135353	10846	11206	scaffold135353:10071-11300
scaffold135353	11251	12000	scaffold135353:10071-11300
scaffold135353	12026	12108	scaffold135353:10071-11300
scaffold135355	34505	34708	scaffold135355:33915-35144
scaffold135355	35735	35875	scaffold135355:33915-35144
scaffold135355	120533	120738	scaffold135355:120138-121367
scaffold135355	120743	121080	scaffold135355:120138-121367
scaffold135355	121158	121298	scaffold135355:120138-121367
scaffold135355	121308	121574	scaffold135355:120138-121367
scaffold135355	121588	121709	scaffold135355:120138-121367
scaffold135355	121718	121854	scaffold135355:120138-121367
scaffold135363	158592	158724	scaffold135363:158632-159860
scaffold135369	2783	3193	scaffold135369:2978-4207
scaffold135369	3198	3951	scaffold135369:2978-4207
scaffold135369	3953	4677	scaffold135369:2978-4207
scaffold135371	36437	36691	scaffold135371:37152-38380
scaffold135371	36692	37585	scaffold135371:37152-38380
scaffold135371	37607	37694	scaffold135371:37152-38380
scaffold135371	37702	37929	scaffold135371:37152-38380
scaffold135371	38332	38507	scaffold135371:37152-38380
scaffold135371	38847	39077	scaffold135371:37152-38380
scaffold135372	36816	37590	scaffold135372:36906-38135
scaffold135372	37801	38655	scaffold135372:36906-38135
scaffold135372	38701	38909	scaffold135372:36906-38135
scaffold135372	152031	152507	scaffold135372:152851-154079
scaffold135372	152511	152664	scaffold135372:152851-154079
scaffold135372	152666	152924	scaffold135372:152851-154079
scaffold135372	152946	153227	scaffold135372:152851-154079
scaffold135372	153231	153708	scaffold135372:152851-154079
scaffold135372	154281	154419	scaffold135372:152851-154079
scaffold135407	28264	28529	scaffold135407:28689-29918
scaffold135407	28534	28602	scaffold135407:28689-29918
scaffold135407	28604	28802	scaffold135407:28689-29918
scaffold135407	28889	29029	scaffold135407:28689-29918
scaffold135407	29034	29503	scaffold135407:28689-29918
scaffold135407	29649	29728	scaffold135407:28689-29918
scaffold135407	29729	30603	scaffold135407:28689-29918
scaffold135414	8578	8661	scaffold135414:9408-10636
scaffold135414	8668	8738	scaffold135414:9408-10636
scaffold135414	8798	8921	scaffold135414:9408-10636
scaffold135414	8928	8989	scaffold135414:9408-10636
scaffold135414	9003	9746	scaffold135414:9408-10636
scaffold135415	71836	72115	scaffold135415:72661-73889
scaffold135415	72181	72242	scaffold135415:72661-73889
scaffold135415	72251	72537	scaffold135415:72661-73889
scaffold135415	72541	72611	scaffold135415:72661-73889
scaffold135415	72616	72689	scaffold135415:72661-73889
scaffold135415	72901	73238	scaffold135415:72661-73889
scaffold135415	73246	73446	scaffold135415:72661-73889
scaffold135415	73456	73597	scaffold135415:72661-73889
scaffold135415	73791	73934	scaffold135415:72661-73889
scaffold135415	73941	74561	scaffold135415:72661-73889
scaffold135429	46127	46466	scaffold135429:46947-49356
scaffold135429	46612	47060	scaffold135429:46947-49356
scaffold135429	47257	47621	scaffold135429:46947-49356
scaffold135429	47807	47957	scaffold135429:46947-49356
scaffold135429	47977	48114	scaffold135429:46947-49356
scaffold135429	48117	48257	scaffold135429:46947-49356
scaffold135429	48262	48451	scaffold135429:46947-49356
scaffold135429	48802	48948	scaffold135429:46947-49356
scaffold135429	49222	49300	scaffold135429:46947-49356
scaffold135429	49302	49371	scaffold135429:46947-49356
scaffold135429	49782	49919	scaffold135429:46947-49356
scaffold135429	49937	50149	scaffold135429:46947-49356
scaffold135434	25515	25709	scaffold135434:26330-27559
scaffold135434	25715	25781	scaffold135434:26330-27559
scaffold135434	25785	26065	scaffold135434:26330-27559
scaffold135434	26075	26195	scaffold135434:26330-27559
scaffold135434	26805	27012	scaffold135434:26330-27559
scaffold135434	27440	27499	scaffold135434:26330-27559
scaffold135434	27505	27636	scaffold135434:26330-27559
scaffold135434	27645	28395	scaffold135434:26330-27559
scaffold135449	22653	22995	scaffold135449:23198-24426
scaffold135449	22998	23078	scaffold135449:23198-24426
scaffold135449	23088	23211	scaffold135449:23198-24426
scaffold135449	23388	24142	scaffold135449:23198-24426
scaffold135475	185	457	scaffold135475:0-1194;scaffold135475:1574-2803
scaffold135475	475	602	scaffold135475:0-1194;scaffold135475:1574-2803
scaffold135475	620	684	scaffold135475:0-1194;scaffold135475:1574-2803
scaffold135475	1025	1174	scaffold135475:0-1194;scaffold135475:1574-2803
scaffold135475	1200	1350	scaffold135475:0-1194;scaffold135475:1574-2803
scaffold135475	1405	1564	scaffold135475:0-1194;scaffold135475:1574-2803
scaffold135475	1895	2042	scaffold135475:0-1194;scaffold135475:1574-2803
scaffold135475	2045	2325	scaffold135475:0-1194;scaffold135475:1574-2803
scaffold135475	2350	2644	scaffold135475:0-1194;scaffold135475:1574-2803
scaffold135475	2785	3059	scaffold135475:0-1194;scaffold135475:1574-2803
scaffold135475	3060	3216	scaffold135475:0-1194;scaffold135475:1574-2803
scaffold135475	3275	3632	scaffold135475:0-1194;scaffold135475:1574-2803
scaffold135475	37068	37201	scaffold135475:37898-39127
scaffold135475	37213	37417	scaffold135475:37898-39127
scaffold135475	37433	37710	scaffold135475:37898-39127
scaffold135475	37738	37983	scaffold135475:37898-39127
scaffold135475	38048	38551	scaffold135475:37898-39127
scaffold135475	38953	39105	scaffold135475:37898-39127
scaffold135475	39573	39720	scaffold135475:37898-39127
scaffold135475	40138	40209	scaffold135475:40964-42193
scaffold135475	40213	40360	scaffold135475:40964-42193
scaffold135475	40428	40573	scaffold135475:40964-42193
scaffold135475	40628	40714	scaffold135475:40964-42193
scaffold135475	40718	40838	scaffold135475:40964-42193
scaffold135475	40843	40990	scaffold135475:40964-42193
scaffold135475	40998	41187	scaffold135475:40964-42193
scaffold135475	41203	41415	scaffold135475:40964-42193
scaffold135475	41418	41548	scaffold135475:40964-42193
scaffold135475	41688	41756	scaffold135475:40964-42193
scaffold135475	41768	41891	scaffold135475:40964-42193
scaffold135475	42178	42465	scaffold135475:40964-42193
scaffold135475	42538	42722	scaffold135475:40964-42193
scaffold135475	42818	43034	scaffold135475:40964-42193
scaffold135476	122955	123240	scaffold135476:123575-124804
scaffold135476	123515	123662	scaffold135476:123575-124804
scaffold135476	123935	124231	scaffold135476:123575-124804
scaffold135476	124540	124887	scaffold135476:123575-124804
scaffold135476	125065	125541	scaffold135476:123575-124804
scaffold135476	125545	125628	scaffold135476:123575-124804
scaffold135480	123515	124207	scaffold135480:124325-125553
scaffold135480	124215	124546	scaffold135480:124325-125553
scaffold135480	124550	124701	scaffold135480:124325-125553
scaffold135480	124755	124933	scaffold135480:124325-125553
scaffold135480	125150	125318	scaffold135480:124325-125553
scaffold135480	125360	125816	scaffold135480:124325-125553
scaffold135482	7567	7736	scaffold135482:7502-8731
scaffold135482	7992	8773	scaffold135482:7502-8731
scaffold135482	9412	9556	scaffold135482:7502-8731
scaffold135496	13385	13673	scaffold135496:14205-15433
scaffold135496	13795	13868	scaffold135496:14205-15433
scaffold135496	13870	13939	scaffold135496:14205-15433
scaffold135496	13955	14430	scaffold135496:14205-15433
scaffold135496	14440	14510	scaffold135496:14205-15433
scaffold135496	14565	14777	scaffold135496:14205-15433
scaffold135496	14790	14914	scaffold135496:14205-15433
scaffold135496	14915	15275	scaffold135496:14205-15433
scaffold135496	15440	15522	scaffold135496:14205-15433
scaffold135496	15525	15922	scaffold135496:14205-15433
scaffold135499	81269	81409	scaffold135499:81744-82973
scaffold135499	81684	81760	scaffold135499:81744-82973
scaffold135499	81764	81838	scaffold135499:81744-82973
scaffold135499	81894	82185	scaffold135499:81744-82973
scaffold135499	82189	82388	scaffold135499:81744-82973
scaffold135499	82674	83291	scaffold135499:81744-82973
scaffold135499	83294	83782	scaffold135499:81744-82973
scaffold135499	365433	365845	scaffold135499:365458-366687;scaffold135499:366851-368080;scaffold135499:368226-369455
scaffold135499	365853	366610	scaffold135499:365458-366687;scaffold135499:366851-368080;scaffold135499:368226-369455
scaffold135499	366648	366949	scaffold135499:365458-366687;scaffold135499:366851-368080;scaffold135499:368226-369455
scaffold135499	367038	367174	scaffold135499:365458-366687;scaffold135499:366851-368080;scaffold135499:368226-369455
scaffold135499	367248	367337	scaffold135499:365458-366687;scaffold135499:366851-368080;scaffold135499:368226-369455
scaffold135499	367343	367461	scaffold135499:365458-366687;scaffold135499:366851-368080;scaffold135499:368226-369455
scaffold135499	367483	367622	scaffold135499:365458-366687;scaffold135499:366851-368080;scaffold135499:368226-369455
scaffold135499	367628	367917	scaffold135499:365458-366687;scaffold135499:366851-368080;scaffold135499:368226-369455
scaffold135499	367923	368263	scaffold135499:365458-366687;scaffold135499:366851-368080;scaffold135499:368226-369455
scaffold135499	368273	369176	scaffold135499:365458-366687;scaffold135499:366851-368080;scaffold135499:368226-369455
scaffold135499	369183	369251	scaffold135499:365458-366687;scaffold135499:366851-368080;scaffold135499:368226-369455
scaffold135499	369258	369459	scaffold135499:365458-366687;scaffold135499:366851-368080;scaffold135499:368226-369455
scaffold135499	369518	369645	scaffold135499:365458-366687;scaffold135499:366851-368080;scaffold135499:368226-369455
scaffold135499	369653	370209	scaffold135499:365458-366687;scaffold135499:366851-368080;scaffold135499:368226-369455
scaffold135499	370218	370285	scaffold135499:365458-366687;scaffold135499:366851-368080;scaffold135499:368226-369455
scaffold135499	412653	412783	scaffold135499:413228-414457
scaffold135499	413023	413159	scaffold135499:413228-414457
scaffold135499	413393	413545	scaffold135499:413228-414457
scaffold135499	413968	414945	scaffold135499:413228-414457
scaffold135499	415153	415292	scaffold135499:413228-414457
scaffold135499	448733	448805	scaffold135499:449563-450791
scaffold135499	448813	448945	scaffold135499:449563-450791
scaffold135499	448948	449441	scaffold135499:449563-450791
scaffold135499	449443	449580	scaffold135499:449563-450791
scaffold135499	449583	450211	scaffold135499:449563-450791
scaffold135505	100593	101084	scaffold135505:101423-102651
scaffold135505	101558	101760	scaffold135505:101423-102651
scaffold135505	101768	101905	scaffold135505:101423-102651
scaffold135505	101913	102188	scaffold135505:101423-102651
scaffold135505	102413	102599	scaffold135505:101423-102651
scaffold135505	102603	102819	scaffold135505:101423-102651
scaffold135505	103228	103465	scaffold135505:101423-102651
scaffold135511	9184	9388	scaffold135511:9779-11007
scaffold135511	9924	10091	scaffold135511:9779-11007
scaffold135511	25558	26125	scaffold135511:26383-27611
scaffold135511	26183	26341	scaffold135511:26383-27611
scaffold135511	26463	26694	scaffold135511:26383-27611
scaffold135511	26768	26975	scaffold135511:26383-27611
scaffold135511	26998	28443	scaffold135511:26383-27611
scaffold135522	39209	39484	scaffold135522:40039-41267
scaffold135522	39509	39710	scaffold135522:40039-41267
scaffold135522	39719	39840	scaffold135522:40039-41267
scaffold135522	39844	39993	scaffold135522:40039-41267
scaffold135522	39999	40757	scaffold135522:40039-41267
scaffold135522	40909	41119	scaffold135522:40039-41267
scaffold135522	41514	41819	scaffold135522:40039-41267
scaffold135522	41934	42092	scaffold135522:40039-41267
scaffold135532	59521	59588	scaffold135532:60351-61580
scaffold135532	59596	59800	scaffold135532:60351-61580
scaffold135532	59811	59938	scaffold135532:60351-61580
scaffold135532	59961	60163	scaffold135532:60351-61580
scaffold135532	60431	60500	scaffold135532:60351-61580
scaffold135532	60501	60635	scaffold135532:60351-61580
scaffold135532	60641	60849	scaffold135532:60351-61580
scaffold135532	60871	61557	scaffold135532:60351-61580
scaffold135532	61571	61840	scaffold135532:60351-61580
scaffold135532	61846	62415	scaffold135532:60351-61580
scaffold135550	56726	56803	scaffold135550:57481-58710
scaffold135550	56811	57065	scaffold135550:57481-58710
scaffold135550	57076	57560	scaffold135550:57481-58710
scaffold135550	57581	58054	scaffold135550:57481-58710
scaffold135550	58071	58333	scaffold135550:57481-58710
scaffold135550	58406	58881	scaffold135550:57481-58710
scaffold135550	58961	59096	scaffold135550:57481-58710
scaffold135550	61126	61335	scaffold135550:61956-63185
scaffold135550	61346	61414	scaffold135550:61956-63185
scaffold135550	61416	61686	scaffold135550:61956-63185
scaffold135550	61701	61769	scaffold135550:61956-63185
scaffold135550	61801	62092	scaffold135550:61956-63185
scaffold135550	62151	62311	scaffold135550:61956-63185
scaffold135550	62456	62592	scaffold135550:61956-63185
scaffold135550	62596	62803	scaffold135550:61956-63185
scaffold135550	62926	63211	scaffold135550:61956-63185
scaffold135550	63216	63454	scaffold135550:61956-63185
scaffold135550	63716	63775	scaffold135550:61956-63185
scaffold135550	63786	64007	scaffold135550:61956-63185
scaffold135550	188195	188264	scaffold135550:188955-190184
scaffold135550	188265	188741	scaffold135550:188955-190184
scaffold135550	189195	189347	scaffold135550:188955-190184
scaffold135550	189960	190296	scaffold135550:188955-190184
scaffold135550	190300	190941	scaffold135550:188955-190184
scaffold135552	30878	31041	scaffold135552:30728-31957
scaffold135552	31348	32772	scaffold135552:30728-31957
scaffold135552	115595	115953	scaffold135552:116115-117344
scaffold135552	116025	116435	scaffold135552:116115-117344
scaffold135552	116515	116711	scaffold135552:116115-117344
scaffold135552	116730	116849	scaffold135552:116115-117344
scaffold135552	116860	117218	scaffold135552:116115-117344
scaffold135552	117220	117407	scaffold135552:116115-117344
scaffold135552	117430	117628	scaffold135552:116115-117344
scaffold135552	117630	118090	scaffold135552:116115-117344
scaffold135552	118110	118177	scaffold135552:116115-117344
scaffold135552	200412	200548	scaffold135552:201242-202471
scaffold135552	200552	200621	scaffold135552:201242-202471
scaffold135552	200632	200769	scaffold135552:201242-202471
scaffold135552	201472	201915	scaffold135552:201242-202471
scaffold135552	201962	202281	scaffold135552:201242-202471
scaffold135552	202382	202680	scaffold135552:201242-202471
scaffold135552	202682	203306	scaffold135552:201242-202471
scaffold135552	305344	305421	scaffold135552:305884-307113;scaffold135552:307207-308435
scaffold135552	305424	305559	scaffold135552:305884-307113;scaffold135552:307207-308435
scaffold135552	307026	307146	scaffold135552:305884-307113;scaffold135552:307207-308435
scaffold135552	307161	307577	scaffold135552:305884-307113;scaffold135552:307207-308435
scaffold135552	307581	307649	scaffold135552:305884-307113;scaffold135552:307207-308435
scaffold135552	307651	307864	scaffold135552:305884-307113;scaffold135552:307207-308435
scaffold135552	307866	307934	scaffold135552:305884-307113;scaffold135552:307207-308435
scaffold135552	308266	308415	scaffold135552:305884-307113;scaffold135552:307207-308435
scaffold135552	308416	308483	scaffold135552:305884-307113;scaffold135552:307207-308435
scaffold135552	431633	431907	scaffold135552:432443-433672
scaffold135552	432273	432454	scaffold135552:432443-433672
scaffold135552	432613	433227	scaffold135552:432443-433672
scaffold135552	433248	434296	scaffold135552:432443-433672
scaffold135559	76194	76270	scaffold135559:76034-76797
scaffold135559	76474	76690	scaffold135559:76034-76797
scaffold135564	76945	77014	scaffold135564:77770-78998
scaffold135564	77030	77384	scaffold135564:77770-78998
scaffold135564	77460	77936	scaffold135564:77770-78998
scaffold135564	77960	78153	scaffold135564:77770-78998
scaffold135564	168415	168566	scaffold135564:169245-170473
scaffold135564	169280	169491	scaffold135564:169245-170473
scaffold135564	170145	170327	scaffold135564:169245-170473
scaffold135564	170655	170819	scaffold135564:169245-170473
scaffold135564	170935	171157	scaffold135564:169245-170473
scaffold135567	8792	8980	scaffold135567:8147-9881
scaffold135567	9117	9266	scaffold135567:8147-9881
scaffold135567	9327	9670	scaffold135567:8147-9881
scaffold135567	10592	10684	scaffold135567:8147-9881
scaffold135574	136263	136414	scaffold135574:137093-138321
scaffold135574	136483	136686	scaffold135574:137093-138321
scaffold135574	136703	136771	scaffold135574:137093-138321
scaffold135574	136773	137109	scaffold135574:137093-138321
scaffold135574	137113	137737	scaffold135574:137093-138321
scaffold135574	137738	138013	scaffold135574:137093-138321
scaffold135574	138018	138510	scaffold135574:137093-138321
scaffold135574	138513	138714	scaffold135574:137093-138321
scaffold135576	245126	245253	scaffold135576:245701-246929
scaffold135576	245256	245528	scaffold135576:245701-246929
scaffold135576	245541	245745	scaffold135576:245701-246929
scaffold135576	245756	245877	scaffold135576:245701-246929
scaffold135576	246346	246664	scaffold135576:245701-246929
scaffold135576	246876	247067	scaffold135576:245701-246929
scaffold135576	247361	247519	scaffold135576:245701-246929
scaffold135576	268523	268663	scaffold135576:269338-270566
scaffold135576	268733	269169	scaffold135576:269338-270566
scaffold135576	269213	269510	scaffold135576:269338-270566
scaffold135576	269558	269728	scaffold135576:269338-270566
scaffold135576	269758	269824	scaffold135576:269338-270566
scaffold135576	270023	270189	scaffold135576:269338-270566
scaffold135576	270458	271391	scaffold135576:269338-270566
scaffold135578	50077	50143	scaffold135578:50907-52135
scaffold135578	50652	51025	scaffold135578:50907-52135
scaffold135578	51077	51593	scaffold135578:50907-52135
scaffold135578	51702	52416	scaffold135578:50907-52135
scaffold135584	71914	72049	scaffold135584:72729-73957
scaffold135584	72464	72528	scaffold135584:72729-73957
scaffold135584	72529	72667	scaffold135584:72729-73957
scaffold135584	72894	72962	scaffold135584:72729-73957
scaffold135584	72964	73085	scaffold135584:72729-73957
scaffold135584	73174	73299	scaffold135584:72729-73957
scaffold135584	74004	74204	scaffold135584:72729-73957
scaffold135584	74359	74486	scaffold135584:72729-73957
scaffold135584	74559	74629	scaffold135584:72729-73957
scaffold135584	74644	74787	scaffold135584:72729-73957
scaffold135584	75564	75725	scaffold135584:75904-77578
scaffold135585	24233	24523	scaffold135585:24978-26206
scaffold135585	24663	24727	scaffold135585:24978-26206
scaffold135585	24728	24862	scaffold135585:24978-26206
scaffold135585	25003	25073	scaffold135585:24978-26206
scaffold135585	25078	25496	scaffold135585:24978-26206
scaffold135585	25658	25964	scaffold135585:24978-26206
scaffold135585	26183	26312	scaffold135585:24978-26206
scaffold135585	33965	34054	scaffold135585:34795-36023
scaffold135585	34195	34549	scaffold135585:34795-36023
scaffold135585	34570	34952	scaffold135585:34795-36023
scaffold135585	35250	35388	scaffold135585:34795-36023
scaffold135585	56762	57902	scaffold135585:57447-58864
scaffold135585	58032	59005	scaffold135585:57447-58864
scaffold135585	59442	59704	scaffold135585:57447-58864
scaffold135585	185088	185165	scaffold135585:185918-187149
scaffold135585	185178	185668	scaffold135585:185918-187149
scaffold135585	185738	185930	scaffold135585:185918-187149
scaffold135585	186013	186496	scaffold135585:185918-187149
scaffold135585	186503	186625	scaffold135585:185918-187149
scaffold135585	186628	186693	scaffold135585:185918-187149
scaffold135592	9480	9620	scaffold135592:10310-11538
scaffold135592	9635	9755	scaffold135592:10310-11538
scaffold135592	9760	9833	scaffold135592:10310-11538
scaffold135592	9835	10059	scaffold135592:10310-11538
scaffold135592	10060	10249	scaffold135592:10310-11538
scaffold135592	10250	10315	scaffold135592:10310-11538
scaffold135592	10400	10593	scaffold135592:10310-11538
scaffold135592	11340	11569	scaffold135592:10310-11538
scaffold135592	11685	12362	scaffold135592:10310-11538
scaffold135592	133306	133431	scaffold135592:133976-135204
scaffold135592	133446	133511	scaffold135592:133976-135204
scaffold135592	133516	133579	scaffold135592:133976-135204
scaffold135592	133581	133844	scaffold135592:133976-135204
scaffold135592	133851	134562	scaffold135592:133976-135204
scaffold135592	134616	134699	scaffold135592:133976-135204
scaffold135592	134731	135734	scaffold135592:133976-135204
scaffold135592	135796	136005	scaffold135592:133976-135204
scaffold135594	62490	62560	scaffold135594:63320-64549
scaffold135594	62565	62783	scaffold135594:63320-64549
scaffold135594	62915	63145	scaffold135594:63320-64549
scaffold135594	63160	63445	scaffold135594:63320-64549
scaffold135594	63460	63584	scaffold135594:63320-64549
scaffold135594	63685	64035	scaffold135594:63320-64549
scaffold135594	64525	64871	scaffold135594:63320-64549
scaffold135594	64945	65172	scaffold135594:63320-64549
scaffold135594	65225	65358	scaffold135594:63320-64549
scaffold135594	216770	216889	scaffold135594:217580-218809
scaffold135594	216975	219127	scaffold135594:217580-218809
scaffold135594	219130	219514	scaffold135594:217580-218809
scaffold135597	57517	58089	scaffold135597:57782-59011
scaffold135597	58242	58598	scaffold135597:57782-59011
scaffold135597	58612	59722	scaffold135597:57782-59011
scaffold135598	39466	39545	scaffold135598:39286-40515
scaffold135598	39551	39621	scaffold135598:39286-40515
scaffold135598	40451	40937	scaffold135598:39286-40515
scaffold135598	40986	41311	scaffold135598:39286-40515
scaffold135601	118342	118497	scaffold135601:118132-119360
scaffold135601	119122	119274	scaffold135601:118132-119360
scaffold135601	119997	120195	scaffold135601:118132-119360
scaffold135603	58031	58441	scaffold135603:58286-59515
scaffold135603	58586	58717	scaffold135603:58286-59515
scaffold135603	58726	59080	scaffold135603:58286-59515
scaffold135603	59081	59490	scaffold135603:58286-59515
scaffold135603	59496	59693	scaffold135603:58286-59515
scaffold135603	59706	59835	scaffold135603:58286-59515
scaffold135603	60051	60287	scaffold135603:58286-59515
scaffold135631	38183	38873	scaffold135631:38998-40226
scaffold135631	38878	39074	scaffold135631:38998-40226
scaffold135631	39078	39227	scaffold135631:38998-40226
scaffold135631	39228	39433	scaffold135631:38998-40226
scaffold135631	39448	39643	scaffold135631:38998-40226
scaffold135631	39868	40472	scaffold135631:38998-40226
scaffold135631	222536	222677	scaffold135631:223366-224594
scaffold135631	222686	222824	scaffold135631:223366-224594
scaffold135631	222836	222967	scaffold135631:223366-224594
scaffold135631	223046	223175	scaffold135631:223366-224594
scaffold135631	223176	223603	scaffold135631:223366-224594
scaffold135640	57956	58027	scaffold135640:58776-60005
scaffold135640	58031	58157	scaffold135640:58776-60005
scaffold135640	58441	58631	scaffold135640:58776-60005
scaffold135640	58996	59130	scaffold135640:58776-60005
scaffold135640	59431	59682	scaffold135640:58776-60005
scaffold135640	59686	59900	scaffold135640:58776-60005
scaffold135640	59901	59981	scaffold135640:58776-60005
scaffold135640	60681	60839	scaffold135640:58776-60005
scaffold135642	62762	63090	scaffold135642:63022-64251
scaffold135642	63477	63659	scaffold135642:63022-64251
scaffold135642	63802	65085	scaffold135642:63022-64251
scaffold135663	31262	31453	scaffold135663:31717-36551
scaffold135663	31682	31813	scaffold135663:31717-36551
scaffold135663	31962	32132	scaffold135663:31717-36551
scaffold135663	32307	32578	scaffold135663:31717-36551
scaffold135663	32712	32854	scaffold135663:31717-36551
scaffold135663	33032	33298	scaffold135663:31717-36551
scaffold135663	35072	35187	scaffold135663:31717-36551
scaffold135663	35527	35639	scaffold135663:31717-36551
scaffold135663	36212	36346	scaffold135663:31717-36551
scaffold135663	36862	37002	scaffold135663:31717-36551
scaffold135663	37267	37380	scaffold135663:31717-36551
scaffold135673	59778	59921	scaffold135673:59628-60857
scaffold135673	59933	60094	scaffold135673:59628-60857
scaffold135673	60098	60547	scaffold135673:59628-60857
scaffold135673	60573	60644	scaffold135673:59628-60857
scaffold135673	60763	60969	scaffold135673:59628-60857
scaffold135673	61278	61420	scaffold135673:59628-60857
scaffold135673	61528	61690	scaffold135673:59628-60857
scaffold135693	22928	23207	scaffold135693:23748-25646
scaffold135693	23278	23418	scaffold135693:23748-25646
scaffold135693	23483	23759	scaffold135693:23748-25646
scaffold135693	23768	24182	scaffold135693:23748-25646
scaffold135693	24338	24673	scaffold135693:23748-25646
scaffold135693	24678	25102	scaffold135693:23748-25646
scaffold135693	25103	25298	scaffold135693:23748-25646
scaffold135693	25843	26214	scaffold135693:23748-25646
scaffold135693	26298	26455	scaffold135693:23748-25646
scaffold135694	135001	135700	scaffold135694:135831-137059
scaffold135694	135701	135771	scaffold135694:135831-137059
scaffold135694	135776	135981	scaffold135694:135831-137059
scaffold135694	136401	136616	scaffold135694:135831-137059
scaffold135694	136641	137066	scaffold135694:135831-137059
scaffold135694	137071	137140	scaffold135694:135831-137059
scaffold135694	137141	137265	scaffold135694:135831-137059
scaffold135694	137281	137412	scaffold135694:135831-137059
scaffold135694	354374	354588	scaffold135694:353294-354523
scaffold135694	354589	354656	scaffold135694:353294-354523
scaffold135694	354659	354727	scaffold135694:353294-354523
scaffold135694	354729	355148	scaffold135694:353294-354523
scaffold135694	355154	355299	scaffold135694:353294-354523
scaffold135704	11224	11524	scaffold135704:11214-13269
scaffold135704	11699	11836	scaffold135704:11214-13269
scaffold135704	11974	12118	scaffold135704:11214-13269
scaffold135704	12184	12490	scaffold135704:11214-13269
scaffold135704	12594	12748	scaffold135704:11214-13269
scaffold135704	12764	12956	scaffold135704:11214-13269
scaffold135704	13049	13377	scaffold135704:11214-13269
scaffold135704	13804	14089	scaffold135704:11214-13269
scaffold135722	38817	39024	scaffold135722:39647-40876
scaffold135722	39027	39099	scaffold135722:39647-40876
scaffold135722	39102	39174	scaffold135722:39647-40876
scaffold135722	39177	39307	scaffold135722:39647-40876
scaffold135722	39342	39408	scaffold135722:39647-40876
scaffold135722	39412	39486	scaffold135722:39647-40876
scaffold135722	39497	40120	scaffold135722:39647-40876
scaffold135722	40177	40245	scaffold135722:39647-40876
scaffold135722	40247	40392	scaffold135722:39647-40876
scaffold135722	40457	40538	scaffold135722:39647-40876
scaffold135722	40567	41129	scaffold135722:39647-40876
scaffold135722	41152	41444	scaffold135722:39647-40876
scaffold135730	19220	19640	scaffold135730:19715-20943
scaffold135730	19725	21025	scaffold135730:19715-20943
scaffold135754	12930	13000	scaffold135754:13760-14988
scaffold135754	13010	13080	scaffold135754:13760-14988
scaffold135754	14545	14699	scaffold135754:13760-14988
scaffold135769	154143	154207	scaffold135769:154973-156201
scaffold135769	154268	154400	scaffold135769:154973-156201
scaffold135769	154423	154690	scaffold135769:154973-156201
scaffold135769	154763	154896	scaffold135769:154973-156201
scaffold135769	154908	155037	scaffold135769:154973-156201
scaffold135769	155053	155329	scaffold135769:154973-156201
scaffold135774	92835	93044	scaffold135774:93245-94474
scaffold135774	93065	93325	scaffold135774:93245-94474
scaffold135774	93335	93600	scaffold135774:93245-94474
scaffold135774	93750	94026	scaffold135774:93245-94474
scaffold135774	94030	94243	scaffold135774:93245-94474
scaffold135774	94245	94312	scaffold135774:93245-94474
scaffold135774	94375	94670	scaffold135774:93245-94474
scaffold135774	94675	94816	scaffold135774:93245-94474
scaffold135774	95235	95308	scaffold135774:93245-94474
scaffold135774	103804	103994	scaffold135774:104619-105848
scaffold135774	104214	104367	scaffold135774:104619-105848
scaffold135774	104424	104699	scaffold135774:104619-105848
scaffold135774	104719	104905	scaffold135774:104619-105848
scaffold135774	105134	105260	scaffold135774:104619-105848
scaffold135774	105269	105691	scaffold135774:104619-105848
scaffold135774	105699	106042	scaffold135774:104619-105848
scaffold135774	106049	106115	scaffold135774:104619-105848
scaffold135774	106119	106188	scaffold135774:104619-105848
scaffold135774	106589	106678	scaffold135774:104619-105848
scaffold135774	171072	171153	scaffold135774:171897-173126
scaffold135774	171207	171417	scaffold135774:171897-173126
scaffold135774	171627	171692	scaffold135774:171897-173126
scaffold135774	171697	171765	scaffold135774:171897-173126
scaffold135774	171772	171858	scaffold135774:171897-173126
scaffold135774	171997	172822	scaffold135774:171897-173126
scaffold135774	173292	173509	scaffold135774:171897-173126
scaffold135774	173852	173957	scaffold135774:171897-173126
scaffold135781	10966	11167	scaffold135781:11791-13019
scaffold135781	11171	11449	scaffold135781:11791-13019
scaffold135781	11471	11675	scaffold135781:11791-13019
scaffold135781	11806	12098	scaffold135781:11791-13019
scaffold135781	12361	12727	scaffold135781:11791-13019
scaffold135781	12786	12870	scaffold135781:11791-13019
scaffold135781	12871	13137	scaffold135781:11791-13019
scaffold135781	13141	13220	scaffold135781:11791-13019
scaffold135781	13221	13294	scaffold135781:11791-13019
scaffold135793	15084	15281	scaffold135793:14314-15906
scaffold135793	15284	15351	scaffold135793:14314-15906
scaffold135793	15364	15991	scaffold135793:14314-15906
scaffold135793	15994	16122	scaffold135793:14314-15906
scaffold135793	16134	16262	scaffold135793:14314-15906
scaffold135793	16264	16601	scaffold135793:14314-15906
scaffold135795	10924	11073	scaffold135795:10899-12127
scaffold135795	11134	11269	scaffold135795:10899-12127
scaffold135795	11324	11486	scaffold135795:10899-12127
scaffold135795	11539	11726	scaffold135795:10899-12127
scaffold135795	11754	12183	scaffold135795:10899-12127
scaffold135795	12739	12950	scaffold135795:10899-12127
scaffold135802	107094	107261	scaffold135802:107199-108427
scaffold135802	107359	107534	scaffold135802:107199-108427
scaffold135802	108319	109270	scaffold135802:107199-108427
scaffold135802	117472	117542	scaffold135802:118302-119530
scaffold135802	117547	118106	scaffold135802:118302-119530
scaffold135802	118107	118330	scaffold135802:118302-119530
scaffold135802	118332	118733	scaffold135802:118302-119530
scaffold135802	118742	118816	scaffold135802:118302-119530
scaffold135802	119222	119374	scaffold135802:118302-119530
scaffold135802	119727	119866	scaffold135802:118302-119530
scaffold135802	119867	120359	scaffold135802:118302-119530
scaffold135802	154682	155557	scaffold135802:155222-156681
scaffold135802	155947	156160	scaffold135802:155222-156681
scaffold135802	156627	156826	scaffold135802:155222-156681
scaffold135802	156842	156904	scaffold135802:155222-156681
scaffold135802	156917	157106	scaffold135802:155222-156681
scaffold135802	157407	157497	scaffold135802:155222-156681
scaffold135811	21799	21867	scaffold135811:22629-23858
scaffold135811	21909	22040	scaffold135811:22629-23858
scaffold135811	22124	22273	scaffold135811:22629-23858
scaffold135811	22289	22551	scaffold135811:22629-23858
scaffold135811	22934	23137	scaffold135811:22629-23858
scaffold135811	23294	23410	scaffold135811:22629-23858
scaffold135811	23609	23827	scaffold135811:22629-23858
scaffold135811	23849	24179	scaffold135811:22629-23858
scaffold135811	24194	24624	scaffold135811:22629-23858
scaffold135811	95770	96553	scaffold135811:96600-97828
scaffold135811	96555	96751	scaffold135811:96600-97828
scaffold135811	97290	97701	scaffold135811:96600-97828
scaffold135811	97760	97892	scaffold135811:96600-97828
scaffold135811	98040	98667	scaffold135811:96600-97828
scaffold135811	106797	107340	scaffold135811:107612-108840
scaffold135811	107342	107552	scaffold135811:107612-108840
scaffold135811	107557	107762	scaffold135811:107612-108840
scaffold135811	107767	108061	scaffold135811:107612-108840
scaffold135811	108252	108330	scaffold135811:107612-108840
scaffold135811	108337	109597	scaffold135811:107612-108840
scaffold135811	109602	109668	scaffold135811:107612-108840
scaffold135824	57743	57811	scaffold135824:58573-59802
scaffold135824	58183	58305	scaffold135824:58573-59802
scaffold135824	58308	58442	scaffold135824:58573-59802
scaffold135824	58443	58576	scaffold135824:58573-59802
scaffold135824	58583	58722	scaffold135824:58573-59802
scaffold135824	58723	58789	scaffold135824:58573-59802
scaffold135824	58793	58859	scaffold135824:58573-59802
scaffold135824	58873	59146	scaffold135824:58573-59802
scaffold135824	59368	59701	scaffold135824:58573-59802
scaffold135824	59703	59841	scaffold135824:58573-59802
scaffold135824	59843	59917	scaffold135824:58573-59802
scaffold135824	59918	59999	scaffold135824:58573-59802
scaffold135824	60003	60637	scaffold135824:58573-59802
scaffold135828	3501	3779	scaffold135828:4331-5559
scaffold135828	3781	4133	scaffold135828:4331-5559
scaffold135828	4136	4487	scaffold135828:4331-5559
scaffold135828	4496	4974	scaffold135828:4331-5559
scaffold135828	4981	5051	scaffold135828:4331-5559
scaffold135828	5116	5328	scaffold135828:4331-5559
scaffold135832	95784	95942	scaffold135832:96074-98160
scaffold135832	97259	97442	scaffold135832:96074-98160
scaffold135832	97474	98521	scaffold135832:96074-98160
scaffold135832	98809	98987	scaffold135832:96074-98160
scaffold135832	102116	102321	scaffold135832:101781-103010
scaffold135832	102381	102768	scaffold135832:101781-103010
scaffold135832	102781	103404	scaffold135832:101781-103010
scaffold135861	51676	51833	scaffold135861:52506-53735
scaffold135861	51971	52165	scaffold135861:52506-53735
scaffold135861	53591	53719	scaffold135861:52506-53735
scaffold135861	53726	53795	scaffold135861:52506-53735
scaffold135861	53806	53923	scaffold135861:52506-53735
scaffold135861	54481	54563	scaffold135861:52506-53735
scaffold135861	62129	62669	scaffold135861:61064-62293
scaffold135861	86970	87107	scaffold135861:87800-89029
scaffold135861	88020	88196	scaffold135861:87800-89029
scaffold135861	89295	89793	scaffold135861:87800-89029
scaffold135866	7444	7528	scaffold135866:8274-9502
scaffold135866	7534	7658	scaffold135866:8274-9502
scaffold135866	7659	7727	scaffold135866:8274-9502
scaffold135866	7869	8025	scaffold135866:8274-9502
scaffold135866	8284	8363	scaffold135866:8274-9502
scaffold135866	8364	8439	scaffold135866:8274-9502
scaffold135866	8779	8986	scaffold135866:8274-9502
scaffold135866	9074	9280	scaffold135866:8274-9502
scaffold135866	9284	9474	scaffold135866:8274-9502
scaffold135866	9614	9891	scaffold135866:8274-9502
scaffold135866	9909	10106	scaffold135866:8274-9502
scaffold135866	10244	10333	scaffold135866:8274-9502
scaffold135866	12972	13131	scaffold135866:13147-14375
scaffold135866	13202	13562	scaffold135866:13147-14375
scaffold135866	14627	14808	scaffold135866:13147-14375
scaffold135877	13959	14112	scaffold135877:13207-14436
scaffold135877	14164	14324	scaffold135877:13207-14436
scaffold135877	14444	14589	scaffold135877:13207-14436
scaffold135877	14594	15011	scaffold135877:13207-14436
scaffold135877	15024	15249	scaffold135877:13207-14436
scaffold135877	91627	91775	scaffold135877:92457-93847
scaffold135877	91782	92808	scaffold135877:92457-93847
scaffold135877	92812	93438	scaffold135877:92457-93847
scaffold135877	93462	93541	scaffold135877:92457-93847
scaffold135877	93782	93931	scaffold135877:92457-93847
scaffold135877	195257	195481	scaffold135877:196087-197315
scaffold135877	195817	195903	scaffold135877:196087-197315
scaffold135877	195972	196260	scaffold135877:196087-197315
scaffold135877	196742	197030	scaffold135877:196087-197315
scaffold135877	197217	197376	scaffold135877:196087-197315
scaffold135877	197487	198143	scaffold135877:196087-197315
scaffold135877	202299	202723	scaffold135877:203129-204357
scaffold135877	202724	202796	scaffold135877:203129-204357
scaffold135877	202799	203142	scaffold135877:203129-204357
scaffold135877	203354	203496	scaffold135877:203129-204357
scaffold135877	203509	203629	scaffold135877:203129-204357
scaffold135877	203644	203705	scaffold135877:203129-204357
scaffold135877	203714	203852	scaffold135877:203129-204357
scaffold135877	203929	204336	scaffold135877:203129-204357
scaffold135877	204339	204831	scaffold135877:203129-204357
scaffold135877	204834	204961	scaffold135877:203129-204357
scaffold135877	205029	205177	scaffold135877:203129-204357
scaffold135896	65311	65460	scaffold135896:66141-67369
scaffold135896	65461	65731	scaffold135896:66141-67369
scaffold135896	65736	66009	scaffold135896:66141-67369
scaffold135896	66011	66150	scaffold135896:66141-67369
scaffold135896	66151	66518	scaffold135896:66141-67369
scaffold135896	66521	66729	scaffold135896:66141-67369
scaffold135896	66786	66933	scaffold135896:66141-67369
scaffold135896	66936	67065	scaffold135896:66141-67369
scaffold135896	67076	67616	scaffold135896:66141-67369
scaffold135896	67621	68027	scaffold135896:66141-67369
scaffold135896	68031	68205	scaffold135896:66141-67369
scaffold135905	50239	50457	scaffold135905:50299-51528
scaffold135917	376364	376641	scaffold135917:377189-378417
scaffold135917	376644	376922	scaffold135917:377189-378417
scaffold135917	376929	377331	scaffold135917:377189-378417
scaffold135917	377339	377420	scaffold135917:377189-378417
scaffold135917	377429	377565	scaffold135917:377189-378417
scaffold135917	377569	377687	scaffold135917:377189-378417
scaffold135917	377709	378314	scaffold135917:377189-378417
scaffold135917	378669	378852	scaffold135917:377189-378417
scaffold135917	379024	379177	scaffold135917:377189-378417
scaffold135918	49680	49818	scaffold135918:50500-51830
scaffold135918	49930	50056	scaffold135918:50500-51830
scaffold135918	50370	50575	scaffold135918:50500-51830
scaffold135918	50715	50856	scaffold135918:50500-51830
scaffold135918	50860	51404	scaffold135918:50500-51830
scaffold135921	7494	7634	scaffold135921:5894-7122;scaffold135921:7344-8572
scaffold135921	32698	32824	scaffold135921:32813-34042
scaffold135921	33183	33326	scaffold135921:32813-34042
scaffold135921	33333	33610	scaffold135921:32813-34042
scaffold135921	33613	34017	scaffold135921:32813-34042
scaffold135921	34018	34232	scaffold135921:32813-34042
scaffold135921	34243	34790	scaffold135921:32813-34042
scaffold135921	34803	34873	scaffold135921:32813-34042
scaffold135923	156906	157195	scaffold135923:157591-159849
scaffold135923	157261	157404	scaffold135923:157591-159849
scaffold135923	157411	157548	scaffold135923:157591-159849
scaffold135923	157681	157815	scaffold135923:157591-159849
scaffold135923	157821	158160	scaffold135923:157591-159849
scaffold135923	158251	158450	scaffold135923:157591-159849
scaffold135923	158456	158538	scaffold135923:157591-159849
scaffold135923	158596	159210	scaffold135923:157591-159849
scaffold135923	159211	159430	scaffold135923:157591-159849
scaffold135923	159481	159893	scaffold135923:157591-159849
scaffold135923	159896	160550	scaffold135923:157591-159849
scaffold135928	27806	28093	scaffold135928:28626-29855
scaffold135928	28883	29080	scaffold135928:28626-29855
scaffold135928	29083	30685	scaffold135928:28626-29855
scaffold135933	69496	69690	scaffold135933:70011-71240
scaffold135933	69781	69917	scaffold135933:70011-71240
scaffold135933	69926	70336	scaffold135933:70011-71240
scaffold135933	70341	70607	scaffold135933:70011-71240
scaffold135933	70686	70884	scaffold135933:70011-71240
scaffold135933	70891	70965	scaffold135933:70011-71240
scaffold135933	70976	71900	scaffold135933:70011-71240
scaffold135933	76189	76330	scaffold135933:77014-78599
scaffold135933	76464	76748	scaffold135933:77014-78599
scaffold135933	76764	76883	scaffold135933:77014-78599
scaffold135933	76884	76957	scaffold135933:77014-78599
scaffold135933	77039	77179	scaffold135933:77014-78599
scaffold135933	77954	78686	scaffold135933:77014-78599
scaffold135936	67660	67782	scaffold135936:68470-69699
scaffold135936	67795	67883	scaffold135936:68470-69699
scaffold135936	68190	68481	scaffold135936:68470-69699
scaffold135936	68670	68851	scaffold135936:68470-69699
scaffold135936	68950	69111	scaffold135936:68470-69699
scaffold135936	69275	69916	scaffold135936:68470-69699
scaffold135936	69930	70512	scaffold135936:68470-69699
scaffold135939	5165	5376	scaffold135939:5840-7384
scaffold135939	5385	5847	scaffold135939:5840-7384
scaffold135939	5865	6178	scaffold135939:5840-7384
scaffold135939	6345	6760	scaffold135939:5840-7384
scaffold135939	6905	7087	scaffold135939:5840-7384
scaffold135939	7735	7877	scaffold135939:5840-7384
scaffold135944	334009	334089	scaffold135944:334839-336068
scaffold135944	334154	334434	scaffold135944:334839-336068
scaffold135944	334439	334716	scaffold135944:334839-336068
scaffold135944	334719	334858	scaffold135944:334839-336068
scaffold135944	334929	335332	scaffold135944:334839-336068
scaffold135944	336099	336314	scaffold135944:334839-336068
scaffold135944	336479	336651	scaffold135944:334839-336068
scaffold135945	17314	17719	scaffold135945:18059-19287
scaffold135945	17729	17854	scaffold135945:18059-19287
scaffold135945	17869	18574	scaffold135945:18059-19287
scaffold135945	19504	19650	scaffold135945:18059-19287
scaffold135945	50815	51030	scaffold135945:51640-52868
scaffold135945	51635	51913	scaffold135945:51640-52868
scaffold135945	51975	52125	scaffold135945:51640-52868
scaffold135945	52235	52399	scaffold135945:51640-52868
scaffold135945	52405	52924	scaffold135945:51640-52868
scaffold135945	53045	53192	scaffold135945:51640-52868
scaffold135945	53200	53392	scaffold135945:51640-52868
scaffold135945	53395	53462	scaffold135945:51640-52868
scaffold135945	53580	53699	scaffold135945:51640-52868
scaffold135962	98630	99583	scaffold135962:99247-100475
scaffold135965	28522	28596	scaffold135965:29352-30581
scaffold135965	28737	28861	scaffold135965:29352-30581
scaffold135965	29082	29220	scaffold135965:29352-30581
scaffold135965	29292	29659	scaffold135965:29352-30581
scaffold135965	29862	30270	scaffold135965:29352-30581
scaffold135965	30362	30562	scaffold135965:29352-30581
scaffold135965	30567	30637	scaffold135965:29352-30581
scaffold135965	31067	31213	scaffold135965:29352-30581
scaffold135978	34903	35034	scaffold135978:35233-36461;scaffold135978:36503-37731
scaffold135978	35103	35451	scaffold135978:35233-36461;scaffold135978:36503-37731
scaffold135978	35473	35590	scaffold135978:35233-36461;scaffold135978:36503-37731
scaffold135978	35733	36076	scaffold135978:35233-36461;scaffold135978:36503-37731
scaffold135978	36088	36393	scaffold135978:35233-36461;scaffold135978:36503-37731
scaffold135978	36408	36893	scaffold135978:35233-36461;scaffold135978:36503-37731
scaffold135978	37648	37904	scaffold135978:35233-36461;scaffold135978:36503-37731
scaffold135978	38343	38511	scaffold135978:35233-36461;scaffold135978:36503-37731
scaffold135992	20457	20630	scaffold135992:21272-22500
scaffold135992	20727	20806	scaffold135992:21272-22500
scaffold135992	20872	21033	scaffold135992:21272-22500
scaffold135992	21052	21177	scaffold135992:21272-22500
scaffold135992	21202	21321	scaffold135992:21272-22500
scaffold135992	21322	21675	scaffold135992:21272-22500
scaffold135992	21682	21887	scaffold135992:21272-22500
scaffold135992	21892	22110	scaffold135992:21272-22500
scaffold135992	22532	22672	scaffold135992:21272-22500
scaffold135992	22742	23110	scaffold135992:21272-22500
scaffold135998	36829	37042	scaffold135998:37659-39130
scaffold135998	37044	37533	scaffold135998:37659-39130
scaffold135998	37534	37602	scaffold135998:37659-39130
scaffold135998	37604	37682	scaffold135998:37659-39130
scaffold135998	37689	37826	scaffold135998:37659-39130
scaffold135998	37829	38101	scaffold135998:37659-39130
scaffold135998	38104	38174	scaffold135998:37659-39130
scaffold135998	38179	38243	scaffold135998:37659-39130
scaffold135998	39337	39474	scaffold135998:37659-39130
scaffold135998	39477	39672	scaffold135998:37659-39130
scaffold135998	39677	39801	scaffold135998:37659-39130
scaffold136009	107168	107353	scaffold136009:106148-107377
scaffold136009	107448	107715	scaffold136009:106148-107377
scaffold136009	108098	108171	scaffold136009:106148-107377
scaffold136009	131490	131765	scaffold136009:132315-133544
scaffold136009	131770	131907	scaffold136009:132315-133544
scaffold136009	131920	131991	scaffold136009:132315-133544
scaffold136009	132000	132173	scaffold136009:132315-133544
scaffold136009	132305	133670	scaffold136009:132315-133544
scaffold136009	133680	134103	scaffold136009:132315-133544
scaffold136009	134150	134370	scaffold136009:132315-133544
scaffold136009	162905	162984	scaffold136009:163735-164963
scaffold136009	162995	163201	scaffold136009:163735-164963
scaffold136009	163205	163328	scaffold136009:163735-164963
scaffold136009	163335	163404	scaffold136009:163735-164963
scaffold136009	163405	163474	scaffold136009:163735-164963
scaffold136009	163480	163825	scaffold136009:163735-164963
scaffold136009	163830	163957	scaffold136009:163735-164963
scaffold136009	163970	164108	scaffold136009:163735-164963
scaffold136009	164110	164244	scaffold136009:163735-164963
scaffold136009	164445	164742	scaffold136009:163735-164963
scaffold136009	164745	165001	scaffold136009:163735-164963
scaffold136009	165005	165297	scaffold136009:163735-164963
scaffold136009	165300	165426	scaffold136009:163735-164963
scaffold136009	165445	165633	scaffold136009:163735-164963
scaffold136009	165635	165711	scaffold136009:163735-164963
scaffold136010	10659	10802	scaffold136010:11489-12718
scaffold136010	10814	11291	scaffold136010:11489-12718
scaffold136010	11299	11433	scaffold136010:11489-12718
scaffold136010	11449	11798	scaffold136010:11489-12718
scaffold136010	11799	12423	scaffold136010:11489-12718
scaffold136010	12424	12772	scaffold136010:11489-12718
scaffold136010	12774	13175	scaffold136010:11489-12718
scaffold136010	16891	17193	scaffold136010:17636-18865
scaffold136010	17906	18204	scaffold136010:17636-18865
scaffold136010	18296	18510	scaffold136010:17636-18865
scaffold136010	18531	19237	scaffold136010:17636-18865
scaffold136010	19396	19683	scaffold136010:17636-18865
scaffold136019	121436	121567	scaffold136019:122246-123474
scaffold136019	121766	122563	scaffold136019:122246-123474
scaffold136019	124031	124200	scaffold136019:122246-123474
scaffold136019	124211	124306	scaffold136019:122246-123474
scaffold136032	243198	243340	scaffold136032:244028-245257
scaffold136032	243348	243544	scaffold136032:244028-245257
scaffold136032	243568	243698	scaffold136032:244028-245257
scaffold136032	243778	243983	scaffold136032:244028-245257
scaffold136032	244053	244402	scaffold136032:244028-245257
scaffold136032	244598	245028	scaffold136032:244028-245257
scaffold136032	245033	245096	scaffold136032:244028-245257
scaffold136032	245248	245589	scaffold136032:244028-245257
scaffold136032	245648	245719	scaffold136032:244028-245257
scaffold136032	245723	246083	scaffold136032:244028-245257
scaffold136032	407351	407621	scaffold136032:408036-409265
scaffold136032	407701	407981	scaffold136032:408036-409265
scaffold136032	408556	408769	scaffold136032:408036-409265
scaffold136032	408961	409191	scaffold136032:408036-409265
scaffold136032	409866	410084	scaffold136032:408036-409265
scaffold136036	11513	11655	scaffold136036:12053-13281
scaffold136036	11713	11802	scaffold136036:12053-13281
scaffold136036	11803	12081	scaffold136036:12053-13281
scaffold136036	12407	12616	scaffold136036:12053-13281
scaffold136036	12622	13097	scaffold136036:12053-13281
scaffold136036	13107	13440	scaffold136036:12053-13281
scaffold136040	62276	62414	scaffold136040:63106-64334
scaffold136040	62436	62556	scaffold136040:63106-64334
scaffold136040	62561	62975	scaffold136040:63106-64334
scaffold136040	62976	63398	scaffold136040:63106-64334
scaffold136040	63691	63971	scaffold136040:63106-64334
scaffold136040	64166	64393	scaffold136040:63106-64334
scaffold136040	64466	64651	scaffold136040:63106-64334
scaffold136040	64726	65032	scaffold136040:63106-64334
scaffold136051	101687	101833	scaffold136051:102422-105176
scaffold136051	102117	102249	scaffold136051:102422-105176
scaffold136051	102337	102858	scaffold136051:102422-105176
scaffold136051	103082	103278	scaffold136051:102422-105176
scaffold136051	103287	103354	scaffold136051:102422-105176
scaffold136051	103397	103537	scaffold136051:102422-105176
scaffold136051	103607	103757	scaffold136051:102422-105176
scaffold136051	104657	104870	scaffold136051:102422-105176
scaffold136051	105007	105273	scaffold136051:102422-105176
scaffold136051	105287	105404	scaffold136051:102422-105176
scaffold136051	105412	105472	scaffold136051:102422-105176
scaffold136051	105617	105682	scaffold136051:102422-105176
scaffold136051	105697	105981	scaffold136051:102422-105176
scaffold136051	106122	106189	scaffold136051:106942-109895
scaffold136051	106197	106481	scaffold136051:106942-109895
scaffold136051	106602	106685	scaffold136051:106942-109895
scaffold136051	106687	106749	scaffold136051:106942-109895
scaffold136051	106762	106823	scaffold136051:106942-109895
scaffold136051	106902	107106	scaffold136051:106942-109895
scaffold136051	107442	107810	scaffold136051:106942-109895
scaffold136051	107812	108086	scaffold136051:106942-109895
scaffold136051	108142	108282	scaffold136051:106942-109895
scaffold136051	108442	108720	scaffold136051:106942-109895
scaffold136051	108772	109058	scaffold136051:106942-109895
scaffold136051	109267	109337	scaffold136051:106942-109895
scaffold136051	109342	109611	scaffold136051:106942-109895
scaffold136051	109612	109819	scaffold136051:106942-109895
scaffold136051	109822	110195	scaffold136051:106942-109895
scaffold136051	110527	110737	scaffold136051:106942-109895
scaffold136054	79724	79796	scaffold136054:80343-81571
scaffold136054	79804	79929	scaffold136054:80343-81571
scaffold136054	79944	80300	scaffold136054:80343-81571
scaffold136054	80304	80560	scaffold136054:80343-81571
scaffold136054	81610	81748	scaffold136054:80343-81571
scaffold136054	81805	82307	scaffold136054:80343-81571
scaffold136066	19997	20139	scaffold136066:20332-21561
scaffold136066	20472	20649	scaffold136066:20332-21561
scaffold136066	21467	21675	scaffold136066:20332-21561
scaffold136066	21752	21938	scaffold136066:20332-21561
scaffold136066	21967	22149	scaffold136066:20332-21561
scaffold136068	75212	75567	scaffold136068:75887-77116
scaffold136068	75617	75756	scaffold136068:75887-77116
scaffold136068	75772	75838	scaffold136068:75887-77116
scaffold136068	76597	77105	scaffold136068:75887-77116
scaffold136068	77107	77787	scaffold136068:75887-77116
scaffold136068	77877	77950	scaffold136068:75887-77116
scaffold136074	160497	160630	scaffold136074:161187-162416
scaffold136074	160782	161948	scaffold136074:161187-162416
scaffold136074	162062	162173	scaffold136074:161187-162416
scaffold136074	162177	162320	scaffold136074:161187-162416
scaffold136074	162322	162539	scaffold136074:161187-162416
scaffold136074	162737	162955	scaffold136074:161187-162416
scaffold136074	163072	163228	scaffold136074:161187-162416
scaffold136074	166136	166364	scaffold136074:166421-167650
scaffold136074	166486	166687	scaffold136074:166421-167650
scaffold136074	166721	167231	scaffold136074:166421-167650
scaffold136074	167296	167482	scaffold136074:166421-167650
scaffold136074	167771	167904	scaffold136074:166421-167650
scaffold136074	167971	168116	scaffold136074:166421-167650
scaffold136074	168121	168257	scaffold136074:166421-167650
scaffold136074	168401	168469	scaffold136074:166421-167650
scaffold136097	24606	24679	scaffold136097:25436-26665;scaffold136097:28116-29355
scaffold136097	24686	24822	scaffold136097:25436-26665;scaffold136097:28116-29355
scaffold136097	24836	25600	scaffold136097:25436-26665;scaffold136097:28116-29355
scaffold136097	25601	25727	scaffold136097:25436-26665;scaffold136097:28116-29355
scaffold136097	25816	26004	scaffold136097:25436-26665;scaffold136097:28116-29355
scaffold136097	26006	26162	scaffold136097:25436-26665;scaffold136097:28116-29355
scaffold136097	26166	26278	scaffold136097:25436-26665;scaffold136097:28116-29355
scaffold136097	26586	26728	scaffold136097:25436-26665;scaffold136097:28116-29355
scaffold136097	26846	27010	scaffold136097:25436-26665;scaffold136097:28116-29355
scaffold136097	27161	27417	scaffold136097:25436-26665;scaffold136097:28116-29355
scaffold136097	27546	27700	scaffold136097:25436-26665;scaffold136097:28116-29355
scaffold136097	27841	27987	scaffold136097:25436-26665;scaffold136097:28116-29355
scaffold136097	28066	28476	scaffold136097:25436-26665;scaffold136097:28116-29355
scaffold136097	28526	29086	scaffold136097:25436-26665;scaffold136097:28116-29355
scaffold136097	29296	29525	scaffold136097:25436-26665;scaffold136097:28116-29355
scaffold136097	29576	29757	scaffold136097:25436-26665;scaffold136097:28116-29355
scaffold136097	29826	29994	scaffold136097:25436-26665;scaffold136097:28116-29355
scaffold136097	30001	30159	scaffold136097:25436-26665;scaffold136097:28116-29355
scaffold136109	7594	7718	scaffold136109:8334-9563
scaffold136109	8219	8628	scaffold136109:8334-9563
scaffold136109	8629	9048	scaffold136109:8334-9563
scaffold136109	9049	9246	scaffold136109:8334-9563
scaffold136109	9464	9686	scaffold136109:8334-9563
scaffold136109	9829	10009	scaffold136109:8334-9563
scaffold136109	10304	10390	scaffold136109:8334-9563
scaffold136113	126365	126435	scaffold136113:127195-128423
scaffold136113	126440	126527	scaffold136113:127195-128423
scaffold136113	127275	127404	scaffold136113:127195-128423
scaffold136113	127630	127886	scaffold136113:127195-128423
scaffold136113	128100	128409	scaffold136113:127195-128423
scaffold136113	128915	129255	scaffold136113:127195-128423
scaffold136145	205004	205637	scaffold136145:205149-206378
scaffold136145	205789	206127	scaffold136145:205149-206378
scaffold136145	206134	206259	scaffold136145:205149-206378
scaffold136145	206269	206339	scaffold136145:205149-206378
scaffold136145	206354	206628	scaffold136145:205149-206378
scaffold136145	207129	207206	scaffold136145:205149-206378
scaffold136156	11583	11656	scaffold136156:12408-13636
scaffold136156	11658	11790	scaffold136156:12408-13636
scaffold136156	11793	12068	scaffold136156:12408-13636
scaffold136156	12083	12408	scaffold136156:12408-13636
scaffold136163	115867	115937	scaffold136163:116697-117925
scaffold136163	115947	116231	scaffold136163:116697-117925
scaffold136163	116287	116651	scaffold136163:116697-117925
scaffold136163	116857	117005	scaffold136163:116697-117925
scaffold136163	117057	117132	scaffold136163:116697-117925
scaffold136163	117137	117484	scaffold136163:116697-117925
scaffold136163	117617	117756	scaffold136163:116697-117925
scaffold136163	117757	117841	scaffold136163:116697-117925
scaffold136163	118037	118252	scaffold136163:116697-117925
scaffold136163	118532	118674	scaffold136163:116697-117925
scaffold136172	40520	40599	scaffold136172:41345-42573
scaffold136172	40655	40815	scaffold136172:41345-42573
scaffold136172	40940	41076	scaffold136172:41345-42573
scaffold136172	41080	41290	scaffold136172:41345-42573
scaffold136172	41295	41424	scaffold136172:41345-42573
scaffold136172	41425	41715	scaffold136172:41345-42573
scaffold136172	41725	42420	scaffold136172:41345-42573
scaffold136172	42485	42634	scaffold136172:41345-42573
scaffold136172	42705	42782	scaffold136172:41345-42573
scaffold136180	40108	40944	scaffold136180:40933-42162
scaffold136180	41108	41253	scaffold136180:40933-42162
scaffold136180	41258	41331	scaffold136180:40933-42162
scaffold136180	41783	42270	scaffold136180:40933-42162
scaffold136180	42273	42537	scaffold136180:40933-42162
scaffold136180	42548	42742	scaffold136180:40933-42162
scaffold136180	42748	42966	scaffold136180:40933-42162
scaffold136180	183606	184626	scaffold136180:182921-184150
scaffold136180	184846	184979	scaffold136180:182921-184150
scaffold136193	1405	1559	scaffold136193:1760-2988;scaffold136193:3224-4452
scaffold136193	2325	2523	scaffold136193:1760-2988;scaffold136193:3224-4452
scaffold136193	2545	2872	scaffold136193:1760-2988;scaffold136193:3224-4452
scaffold136193	2880	3175	scaffold136193:1760-2988;scaffold136193:3224-4452
scaffold136193	3230	3589	scaffold136193:1760-2988;scaffold136193:3224-4452
scaffold136193	4010	4161	scaffold136193:1760-2988;scaffold136193:3224-4452
scaffold136193	4365	4573	scaffold136193:1760-2988;scaffold136193:3224-4452
scaffold136193	4785	4989	scaffold136193:1760-2988;scaffold136193:3224-4452
scaffold136193	5045	5269	scaffold136193:1760-2988;scaffold136193:3224-4452
scaffold136196	149987	150344	scaffold136196:150817-152046
scaffold136196	150352	150426	scaffold136196:150817-152046
scaffold136196	150497	150630	scaffold136196:150817-152046
scaffold136196	150697	151046	scaffold136196:150817-152046
scaffold136196	151117	151826	scaffold136196:150817-152046
scaffold136196	151827	151947	scaffold136196:150817-152046
scaffold136196	151957	152030	scaffold136196:150817-152046
scaffold136196	152032	152100	scaffold136196:150817-152046
scaffold136196	152102	152241	scaffold136196:150817-152046
scaffold136196	152242	152870	scaffold136196:150817-152046
scaffold136198	39489	39691	scaffold136198:40034-41371
scaffold136198	39704	39833	scaffold136198:40034-41371
scaffold136198	39834	39922	scaffold136198:40034-41371
scaffold136198	39984	40271	scaffold136198:40034-41371
scaffold136198	40394	40607	scaffold136198:40034-41371
scaffold136198	40624	41168	scaffold136198:40034-41371
scaffold136198	41444	42185	scaffold136198:40034-41371
scaffold136212	4556	5058	scaffold136212:4145-5374
scaffold136212	5061	5699	scaffold136212:4145-5374
scaffold136212	5821	5974	scaffold136212:4145-5374
scaffold136212	5981	6122	scaffold136212:4145-5374
scaffold136212	6126	6204	scaffold136212:4145-5374
scaffold136216	86617	86826	scaffold136216:87437-88665
scaffold136216	87142	87328	scaffold136216:87437-88665
scaffold136216	87337	87563	scaffold136216:87437-88665
scaffold136216	164588	164727	scaffold136216:165418-166647
scaffold136216	164728	164793	scaffold136216:165418-166647
scaffold136216	164943	165019	scaffold136216:165418-166647
scaffold136216	165023	165089	scaffold136216:165418-166647
scaffold136216	165093	165288	scaffold136216:165418-166647
scaffold136216	165298	165740	scaffold136216:165418-166647
scaffold136216	166448	166720	scaffold136216:165418-166647
scaffold136216	166723	166881	scaffold136216:165418-166647
scaffold136216	166888	167479	scaffold136216:165418-166647
scaffold136218	20357	20427	scaffold136218:21187-22415
scaffold136218	20442	21052	scaffold136218:21187-22415
scaffold136218	21067	21335	scaffold136218:21187-22415
scaffold136218	21347	21416	scaffold136218:21187-22415
scaffold136218	21417	21547	scaffold136218:21187-22415
scaffold136218	21797	21999	scaffold136218:21187-22415
scaffold136218	22812	22968	scaffold136218:21187-22415
scaffold136233	1736	1805	scaffold136233:2566-3794
scaffold136233	1811	1879	scaffold136233:2566-3794
scaffold136233	1891	2865	scaffold136233:2566-3794
scaffold136233	2866	3081	scaffold136233:2566-3794
scaffold136233	3136	3204	scaffold136233:2566-3794
scaffold136233	3206	3275	scaffold136233:2566-3794
scaffold136233	3276	3337	scaffold136233:2566-3794
scaffold136233	3926	4199	scaffold136233:2566-3794
scaffold136233	4381	4624	scaffold136233:2566-3794
scaffold136233	59602	60321	scaffold136233:60362-61590;scaffold136233:61690-62918
scaffold136233	60447	60743	scaffold136233:60362-61590;scaffold136233:61690-62918
scaffold136233	60812	61358	scaffold136233:60362-61590;scaffold136233:61690-62918
scaffold136233	61362	61578	scaffold136233:60362-61590;scaffold136233:61690-62918
scaffold136233	61582	61770	scaffold136233:60362-61590;scaffold136233:61690-62918
scaffold136233	61772	61839	scaffold136233:60362-61590;scaffold136233:61690-62918
scaffold136233	61842	62057	scaffold136233:60362-61590;scaffold136233:61690-62918
scaffold136233	62142	62396	scaffold136233:60362-61590;scaffold136233:61690-62918
scaffold136233	62402	62558	scaffold136233:60362-61590;scaffold136233:61690-62918
scaffold136233	113800	114077	scaffold136233:114555-115783;scaffold136233:115909-117137
scaffold136233	114085	114159	scaffold136233:114555-115783;scaffold136233:115909-117137
scaffold136233	114160	114437	scaffold136233:114555-115783;scaffold136233:115909-117137
scaffold136233	114440	115613	scaffold136233:114555-115783;scaffold136233:115909-117137
scaffold136233	115630	115768	scaffold136233:114555-115783;scaffold136233:115909-117137
scaffold136233	115775	116249	scaffold136233:114555-115783;scaffold136233:115909-117137
scaffold136233	116250	116454	scaffold136233:114555-115783;scaffold136233:115909-117137
scaffold136233	116535	116943	scaffold136233:114555-115783;scaffold136233:115909-117137
scaffold136233	117295	117454	scaffold136233:114555-115783;scaffold136233:115909-117137
scaffold136233	117460	117962	scaffold136233:114555-115783;scaffold136233:115909-117137
scaffold136233	158441	158659	scaffold136233:159256-160484;scaffold136233:161490-162711
scaffold136233	158936	159269	scaffold136233:159256-160484;scaffold136233:161490-162711
scaffold136233	159271	159430	scaffold136233:159256-160484;scaffold136233:161490-162711
scaffold136233	159476	159543	scaffold136233:159256-160484;scaffold136233:161490-162711
scaffold136233	159556	159630	scaffold136233:159256-160484;scaffold136233:161490-162711
scaffold136233	159636	159838	scaffold136233:159256-160484;scaffold136233:161490-162711
scaffold136233	160046	160175	scaffold136233:159256-160484;scaffold136233:161490-162711
scaffold136233	160181	160412	scaffold136233:159256-160484;scaffold136233:161490-162711
scaffold136233	160486	160681	scaffold136233:159256-160484;scaffold136233:161490-162711
scaffold136233	160686	160872	scaffold136233:159256-160484;scaffold136233:161490-162711
scaffold136233	160891	161453	scaffold136233:159256-160484;scaffold136233:161490-162711
scaffold136241	4703	4847	scaffold136241:5208-6436
scaffold136241	4898	5090	scaffold136241:5208-6436
scaffold136241	5108	5346	scaffold136241:5208-6436
scaffold136241	5628	5763	scaffold136241:5208-6436
scaffold136241	5883	5965	scaffold136241:5208-6436
scaffold136241	6263	6467	scaffold136241:5208-6436
scaffold136241	6473	6542	scaffold136241:5208-6436
scaffold136241	6573	6906	scaffold136241:5208-6436
scaffold136241	6983	7122	scaffold136241:5208-6436
scaffold136252	22118	22376	scaffold136252:22558-23787
scaffold136252	23198	23379	scaffold136252:22558-23787
scaffold136252	23408	24106	scaffold136252:22558-23787
scaffold136252	24168	24502	scaffold136252:22558-23787
scaffold136270	27628	27765	scaffold136270:28458-29686
scaffold136270	27788	28476	scaffold136270:28458-29686
scaffold136270	28488	28886	scaffold136270:28458-29686
scaffold136270	29308	29501	scaffold136270:28458-29686
scaffold136270	29503	29636	scaffold136270:28458-29686
scaffold136270	29638	29775	scaffold136270:28458-29686
scaffold136270	29848	30075	scaffold136270:28458-29686
scaffold136270	30078	30424	scaffold136270:28458-29686
scaffold136270	118607	118944	scaffold136270:118792-120021
scaffold136270	119037	119226	scaffold136270:118792-120021
scaffold136270	119237	119364	scaffold136270:118792-120021
scaffold136270	119377	119499	scaffold136270:118792-120021
scaffold136270	119732	120009	scaffold136270:118792-120021
scaffold136270	120017	120284	scaffold136270:118792-120021
scaffold136270	120297	120694	scaffold136270:118792-120021
scaffold136270	120767	120856	scaffold136270:118792-120021
scaffold136277	38436	38523	scaffold136277:39266-40495
scaffold136277	38526	39202	scaffold136277:39266-40495
scaffold136277	39361	39717	scaffold136277:39266-40495
scaffold136277	39721	40015	scaffold136277:39266-40495
scaffold136277	40211	41329	scaffold136277:39266-40495
scaffold136280	107010	107422	scaffold136280:106195-107424
scaffold136280	107485	108261	scaffold136280:106195-107424
scaffold136284	13258	13456	scaffold136284:12857-14380
scaffold136284	13813	14160	scaffold136284:12857-14380
scaffold136284	14473	14648	scaffold136284:12857-14380
scaffold136284	14893	15179	scaffold136284:12857-14380
scaffold136303	4238	4317	scaffold136303:4552-5780;scaffold136303:6416-7672
scaffold136303	4318	4541	scaffold136303:4552-5780;scaffold136303:6416-7672
scaffold136303	4608	5306	scaffold136303:4552-5780;scaffold136303:6416-7672
scaffold136303	5308	5577	scaffold136303:4552-5780;scaffold136303:6416-7672
scaffold136303	5583	6206	scaffold136303:4552-5780;scaffold136303:6416-7672
scaffold136303	6218	6566	scaffold136303:4552-5780;scaffold136303:6416-7672
scaffold136303	7108	7265	scaffold136303:4552-5780;scaffold136303:6416-7672
scaffold136303	29290	30062	scaffold136303:29560-30788
scaffold136303	30435	30858	scaffold136303:29560-30788
scaffold136303	31330	31622	scaffold136303:29560-30788
scaffold136303	98314	98526	scaffold136303:99144-101398
scaffold136303	98609	98803	scaffold136303:99144-101398
scaffold136303	98814	98895	scaffold136303:99144-101398
scaffold136303	98944	99511	scaffold136303:99144-101398
scaffold136303	99514	99646	scaffold136303:99144-101398
scaffold136303	99649	100819	scaffold136303:99144-101398
scaffold136303	100969	101320	scaffold136303:99144-101398
scaffold136303	101514	102015	scaffold136303:99144-101398
scaffold136303	102024	102234	scaffold136303:99144-101398
scaffold136309	33373	33450	scaffold136309:33918-35146
scaffold136309	33458	34699	scaffold136309:33918-35146
scaffold136309	55519	55656	scaffold136309:56349-57577
scaffold136309	55659	55741	scaffold136309:56349-57577
scaffold136309	55799	56032	scaffold136309:56349-57577
scaffold136309	56164	56371	scaffold136309:56349-57577
scaffold136309	56434	56569	scaffold136309:56349-57577
scaffold136309	56919	57264	scaffold136309:56349-57577
scaffold136313	18394	18602	scaffold136313:19224-20453
scaffold136313	18604	19027	scaffold136313:19224-20453
scaffold136313	19034	19134	scaffold136313:19224-20453
scaffold136313	19169	19232	scaffold136313:19224-20453
scaffold136313	19249	19651	scaffold136313:19224-20453
scaffold136313	19949	20150	scaffold136313:19224-20453
scaffold136313	20164	20347	scaffold136313:19224-20453
scaffold136313	20354	20492	scaffold136313:19224-20453
scaffold136313	20509	20850	scaffold136313:19224-20453
scaffold136313	20854	20930	scaffold136313:19224-20453
scaffold136313	21054	21130	scaffold136313:19224-20453
scaffold136313	21134	21271	scaffold136313:19224-20453
scaffold136323	32737	33119	scaffold136323:32617-33845
scaffold136338	117610	117747	scaffold136338:118439-119668
scaffold136338	117755	117821	scaffold136338:118439-119668
scaffold136338	120022	120242	scaffold136338:118439-119668
scaffold136338	120247	120508	scaffold136338:118439-119668
scaffold136344	15649	15805	scaffold136344:16479-17707
scaffold136344	16219	16358	scaffold136344:16479-17707
scaffold136344	16359	16900	scaffold136344:16479-17707
scaffold136344	17079	17228	scaffold136344:16479-17707
scaffold136345	48054	48197	scaffold136345:48884-50113
scaffold136345	48199	48552	scaffold136345:48884-50113
scaffold136345	49054	49201	scaffold136345:48884-50113
scaffold136345	49489	49744	scaffold136345:48884-50113
scaffold136345	49859	50586	scaffold136345:48884-50113
scaffold136345	50674	50946	scaffold136345:48884-50113
scaffold136354	25515	26342	scaffold136354:26060-27289
scaffold136354	26440	27201	scaffold136354:26060-27289
scaffold136354	27255	27684	scaffold136354:26060-27289
scaffold136354	119291	119425	scaffold136354:120106-121335
scaffold136354	119506	119855	scaffold136354:120106-121335
scaffold136354	119856	119994	scaffold136354:120106-121335
scaffold136354	120466	120842	scaffold136354:120106-121335
scaffold136354	120876	121012	scaffold136354:120106-121335
scaffold136354	121016	121093	scaffold136354:120106-121335
scaffold136354	121166	121422	scaffold136354:120106-121335
scaffold136354	121451	122144	scaffold136354:120106-121335
scaffold136354	165892	166031	scaffold136354:166582-167811
scaffold136354	166242	166730	scaffold136354:166582-167811
scaffold136354	167102	167252	scaffold136354:166582-167811
scaffold136354	167267	167722	scaffold136354:166582-167811
scaffold136354	167727	168148	scaffold136354:166582-167811
scaffold136354	168202	168574	scaffold136354:166582-167811
scaffold136363	25061	25272	scaffold136363:24796-27205
scaffold136363	25276	25617	scaffold136363:24796-27205
scaffold136363	25626	25766	scaffold136363:24796-27205
scaffold136363	25821	26028	scaffold136363:24796-27205
scaffold136363	26181	26343	scaffold136363:24796-27205
scaffold136363	26406	26621	scaffold136363:24796-27205
scaffold136363	26676	26878	scaffold136363:24796-27205
scaffold136363	26891	26964	scaffold136363:24796-27205
scaffold136363	26966	27037	scaffold136363:24796-27205
scaffold136363	27186	27552	scaffold136363:24796-27205
scaffold136363	27591	27817	scaffold136363:24796-27205
scaffold136363	27876	28034	scaffold136363:24796-27205
scaffold136367	355	555	scaffold136367:1094-2322
scaffold136367	560	1143	scaffold136367:1094-2322
scaffold136377	8101	8299	scaffold136377:8776-10005
scaffold136377	9615	9760	scaffold136377:8776-10005
scaffold136377	9905	10037	scaffold136377:8776-10005
scaffold136377	10040	10251	scaffold136377:8776-10005
scaffold136377	10310	10460	scaffold136377:8776-10005
scaffold136377	10465	10794	scaffold136377:8776-10005
scaffold136378	110233	110433	scaffold136378:110913-112141
scaffold136378	110578	110760	scaffold136378:110913-112141
scaffold136378	110783	110937	scaffold136378:110913-112141
scaffold136378	111413	111567	scaffold136378:110913-112141
scaffold136378	112343	112965	scaffold136378:110913-112141
scaffold136383	59779	60419	scaffold136383:60599-61827
scaffold136383	60444	60703	scaffold136383:60599-61827
scaffold136383	60939	61119	scaffold136383:60599-61827
scaffold136383	61169	61725	scaffold136383:60599-61827
scaffold136383	61784	62659	scaffold136383:60599-61827
scaffold136383	136010	136167	scaffold136383:136770-137998
scaffold136383	136170	136360	scaffold136383:136770-137998
scaffold136383	136370	136708	scaffold136383:136770-137998
scaffold136383	136710	137338	scaffold136383:136770-137998
scaffold136383	137355	137551	scaffold136383:136770-137998
scaffold136383	137565	137628	scaffold136383:136770-137998
scaffold136383	137630	137838	scaffold136383:136770-137998
scaffold136383	137950	138160	scaffold136383:136770-137998
scaffold136383	138250	138375	scaffold136383:136770-137998
scaffold136383	138390	138508	scaffold136383:136770-137998
scaffold136383	138590	138792	scaffold136383:136770-137998
scaffold136385	840	1187	scaffold136385:569-1798
scaffold136385	1765	1977	scaffold136385:569-1798
scaffold136385	2400	2537	scaffold136385:569-1798
scaffold136385	50837	50920	scaffold136385:51262-52491
scaffold136385	50922	51040	scaffold136385:51262-52491
scaffold136385	51342	51482	scaffold136385:51262-52491
scaffold136385	51712	51897	scaffold136385:51262-52491
scaffold136385	52197	53085	scaffold136385:51262-52491
scaffold136388	299016	299215	scaffold136388:299831-301060
scaffold136388	299371	299570	scaffold136388:299831-301060
scaffold136388	299576	299980	scaffold136388:299831-301060
scaffold136388	299986	300216	scaffold136388:299831-301060
scaffold136388	300441	300564	scaffold136388:299831-301060
scaffold136388	300571	300650	scaffold136388:299831-301060
scaffold136388	300961	301161	scaffold136388:299831-301060
scaffold136388	301466	301900	scaffold136388:299831-301060
scaffold136397	22469	23534	scaffold136397:23179-24407
scaffold136397	23539	23816	scaffold136397:23179-24407
scaffold136397	23954	24167	scaffold136397:23179-24407
scaffold136397	24169	24303	scaffold136397:23179-24407
scaffold136397	24799	25219	scaffold136397:23179-24407
scaffold136401	73345	73600	scaffold136401:72545-73773
scaffold136401	73650	73853	scaffold136401:72545-73773
scaffold136401	74045	74309	scaffold136401:72545-73773
scaffold136405	286665	286864	scaffold136405:285946-287175
scaffold136405	286870	286997	scaffold136405:285946-287175
scaffold136405	287155	287363	scaffold136405:285946-287175
scaffold136405	287365	287497	scaffold136405:285946-287175
scaffold136405	287560	287996	scaffold136405:285946-287175
scaffold136407	40789	41558	scaffold136407:41619-42847
scaffold136407	41559	41690	scaffold136407:41619-42847
scaffold136407	41699	42268	scaffold136407:41619-42847
scaffold136407	42269	42818	scaffold136407:41619-42847
scaffold136407	42824	43044	scaffold136407:41619-42847
scaffold136415	65277	65412	scaffold136415:66107-67336
scaffold136415	65562	65993	scaffold136415:66107-67336
scaffold136415	66482	66708	scaffold136415:66107-67336
scaffold136415	66837	67235	scaffold136415:66107-67336
scaffold136415	67247	67326	scaffold136415:66107-67336
scaffold136415	67327	67451	scaffold136415:66107-67336
scaffold136415	67457	67526	scaffold136415:66107-67336
scaffold136415	67537	67967	scaffold136415:66107-67336
scaffold136415	67977	68097	scaffold136415:66107-67336
scaffold136415	68102	68167	scaffold136415:66107-67336
scaffold136415	275214	276139	scaffold136415:274079-275308
scaffold136432	48423	48764	scaffold136432:49233-50461
scaffold136432	48773	50776	scaffold136432:49233-50461
scaffold136432	65556	65681	scaffold136432:66366-67595
scaffold136432	65696	66181	scaffold136432:66366-67595
scaffold136432	66236	66372	scaffold136432:66366-67595
scaffold136432	66396	66879	scaffold136432:66366-67595
scaffold136432	66936	68288	scaffold136432:66366-67595
scaffold136432	68291	68428	scaffold136432:66366-67595
scaffold136434	200750	200894	scaffold136434:201575-202803
scaffold136434	200900	201106	scaffold136434:201575-202803
scaffold136434	201170	201373	scaffold136434:201575-202803
scaffold136434	201465	201661	scaffold136434:201575-202803
scaffold136434	201725	202084	scaffold136434:201575-202803
scaffold136434	202085	202298	scaffold136434:201575-202803
scaffold136434	202300	202646	scaffold136434:201575-202803
scaffold136434	202725	202978	scaffold136434:201575-202803
scaffold136434	203030	203601	scaffold136434:201575-202803
scaffold136434	231172	231318	scaffold136434:231992-233220
scaffold136434	232567	232736	scaffold136434:231992-233220
scaffold136434	232912	233080	scaffold136434:231992-233220
scaffold136434	233292	233437	scaffold136434:231992-233220
scaffold136440	53971	54894	scaffold136440:54801-56029
scaffold136440	54951	55172	scaffold136440:54801-56029
scaffold136440	55181	55460	scaffold136440:54801-56029
scaffold136440	55461	55578	scaffold136440:54801-56029
scaffold136440	55596	56293	scaffold136440:54801-56029
scaffold136440	56296	56370	scaffold136440:54801-56029
scaffold136440	56371	56566	scaffold136440:54801-56029
scaffold136440	56571	56769	scaffold136440:54801-56029
scaffold136461	37254	37323	scaffold136461:38084-39313
scaffold136461	37799	38405	scaffold136461:38084-39313
scaffold136461	38409	38676	scaffold136461:38084-39313
scaffold136461	38689	39028	scaffold136461:38084-39313
scaffold136461	39029	39156	scaffold136461:38084-39313
scaffold136461	39249	40071	scaffold136461:38084-39313
scaffold136461	40074	40149	scaffold136461:38084-39313
scaffold136468	19813	19875	scaffold136468:20038-21267
scaffold136468	19878	20015	scaffold136468:20038-21267
scaffold136468	20848	21928	scaffold136468:20038-21267
scaffold136468	22023	22098	scaffold136468:20038-21267
scaffold136468	69594	69662	scaffold136468:70424-71652
scaffold136468	69739	69955	scaffold136468:70424-71652
scaffold136468	70084	70235	scaffold136468:70424-71652
scaffold136468	70504	70657	scaffold136468:70424-71652
scaffold136468	77186	77460	scaffold136468:77496-78724
scaffold136468	77471	77540	scaffold136468:77496-78724
scaffold136468	77881	78018	scaffold136468:77496-78724
scaffold136468	78251	78445	scaffold136468:77496-78724
scaffold136468	78811	79276	scaffold136468:77496-78724
scaffold136469	37287	37478	scaffold136469:37572-39187
scaffold136469	38042	38231	scaffold136469:37572-39187
scaffold136469	38307	38373	scaffold136469:37572-39187
scaffold136469	38387	38598	scaffold136469:37572-39187
scaffold136469	39067	39443	scaffold136469:37572-39187
scaffold136469	39472	39629	scaffold136469:37572-39187
scaffold136469	39767	39978	scaffold136469:37572-39187
scaffold136474	53350	53497	scaffold136474:53110-54339
scaffold136474	53515	53642	scaffold136474:53110-54339
scaffold136474	53655	53998	scaffold136474:53110-54339
scaffold136474	54000	54547	scaffold136474:53110-54339
scaffold136477	32421	32553	scaffold136477:33236-34464
scaffold136477	32566	32908	scaffold136477:33236-34464
scaffold136477	32911	33030	scaffold136477:33236-34464
scaffold136477	33036	33108	scaffold136477:33236-34464
scaffold136477	33111	33334	scaffold136477:33236-34464
scaffold136478	108706	108826	scaffold136478:109526-110755
scaffold136478	109341	109474	scaffold136478:109526-110755
scaffold136478	109831	110717	scaffold136478:109526-110755
scaffold136478	110726	111071	scaffold136478:109526-110755
scaffold136478	111081	111146	scaffold136478:109526-110755
scaffold136478	111151	111496	scaffold136478:109526-110755
scaffold136484	32311	32444	scaffold136484:33121-34350
scaffold136484	32661	33089	scaffold136484:33121-34350
scaffold136484	33156	33409	scaffold136484:33121-34350
scaffold136484	33506	34156	scaffold136484:33121-34350
scaffold136484	34186	34826	scaffold136484:33121-34350
scaffold136494	131909	131980	scaffold136494:131864-133093
scaffold136494	131994	132190	scaffold136494:131864-133093
scaffold136494	132329	132406	scaffold136494:131864-133093
scaffold136494	132419	133235	scaffold136494:131864-133093
scaffold136494	133239	133518	scaffold136494:131864-133093
scaffold136494	133519	133590	scaffold136494:131864-133093
scaffold136494	133609	133816	scaffold136494:131864-133093
scaffold136494	220733	220865	scaffold136494:221543-222771
scaffold136494	220998	221272	scaffold136494:221543-222771
scaffold136494	221273	221842	scaffold136494:221543-222771
scaffold136494	221853	221990	scaffold136494:221543-222771
scaffold136494	222043	222110	scaffold136494:221543-222771
scaffold136494	222113	222253	scaffold136494:221543-222771
scaffold136494	222533	223154	scaffold136494:221543-222771
scaffold136494	223163	223446	scaffold136494:221543-222771
scaffold136495	133814	134068	scaffold136495:134554-136244
scaffold136495	134559	134704	scaffold136495:134554-136244
scaffold136495	135794	136013	scaffold136495:134554-136244
scaffold136495	136234	136512	scaffold136495:134554-136244
scaffold136495	136599	137071	scaffold136495:134554-136244
scaffold136495	141095	141242	scaffold136495:141925-143153
scaffold136495	141245	141394	scaffold136495:141925-143153
scaffold136495	141395	141594	scaffold136495:141925-143153
scaffold136495	141600	141860	scaffold136495:141925-143153
scaffold136495	141870	141949	scaffold136495:141925-143153
scaffold136495	141950	142490	scaffold136495:141925-143153
scaffold136495	142570	142643	scaffold136495:141925-143153
scaffold136495	142650	142991	scaffold136495:141925-143153
scaffold136495	143000	143207	scaffold136495:141925-143153
scaffold136497	131377	131513	scaffold136497:132192-133420
scaffold136497	131517	131725	scaffold136497:132192-133420
scaffold136497	131852	132283	scaffold136497:132192-133420
scaffold136497	132292	132693	scaffold136497:132192-133420
scaffold136497	142434	142699	scaffold136497:143249-144477
scaffold136497	142709	142905	scaffold136497:143249-144477
scaffold136497	142909	142972	scaffold136497:143249-144477
scaffold136497	142979	143055	scaffold136497:143249-144477
scaffold136497	143069	143180	scaffold136497:143249-144477
scaffold136497	143189	143345	scaffold136497:143249-144477
scaffold136497	143899	143977	scaffold136497:143249-144477
scaffold136497	143979	144323	scaffold136497:143249-144477
scaffold136497	144329	144402	scaffold136497:143249-144477
scaffold136497	144519	144637	scaffold136497:143249-144477
scaffold136497	144639	144709	scaffold136497:143249-144477
scaffold136497	144719	145148	scaffold136497:143249-144477
scaffold136497	145149	145266	scaffold136497:143249-144477
scaffold136500	41773	42364	scaffold136500:41508-42737
scaffold136512	45608	45826	scaffold136512:46083-47312
scaffold136512	45828	45957	scaffold136512:46083-47312
scaffold136512	46093	46246	scaffold136512:46083-47312
scaffold136512	46793	46923	scaffold136512:46083-47312
scaffold136512	46933	47498	scaffold136512:46083-47312
scaffold136512	47513	48122	scaffold136512:46083-47312
scaffold136538	20414	20778	scaffold136538:20914-22143
scaffold136538	20899	21042	scaffold136538:20914-22143
scaffold136538	21244	21873	scaffold136538:20914-22143
scaffold136538	21879	22004	scaffold136538:20914-22143
scaffold136538	22009	22349	scaffold136538:20914-22143
scaffold136538	22354	22418	scaffold136538:20914-22143
scaffold136538	22494	22650	scaffold136538:20914-22143
scaffold136538	22654	22845	scaffold136538:20914-22143
scaffold136548	55486	55703	scaffold136548:56316-57544
scaffold136548	55706	56137	scaffold136548:56316-57544
scaffold136548	56191	56539	scaffold136548:56316-57544
scaffold136548	56556	57046	scaffold136548:56316-57544
scaffold136548	57306	57449	scaffold136548:56316-57544
scaffold136548	57531	57740	scaffold136548:56316-57544
scaffold136548	57821	58367	scaffold136548:56316-57544
scaffold136558	7207	7414	scaffold136558:7897-10321
scaffold136558	7652	7855	scaffold136558:7897-10321
scaffold136558	7862	8018	scaffold136558:7897-10321
scaffold136558	8022	8351	scaffold136558:7897-10321
scaffold136558	8772	8951	scaffold136558:7897-10321
scaffold136558	8957	9518	scaffold136558:7897-10321
scaffold136558	9582	10590	scaffold136558:7897-10321
scaffold136558	10752	11067	scaffold136558:7897-10321
scaffold136561	217452	217536	scaffold136561:218207-219436
scaffold136561	217537	218162	scaffold136561:218207-219436
scaffold136561	218777	218842	scaffold136561:218207-219436
scaffold136561	218847	218982	scaffold136561:218207-219436
scaffold136561	219197	219386	scaffold136561:218207-219436
scaffold136564	102646	102775	scaffold136564:103256-104484
scaffold136564	102791	103199	scaffold136564:103256-104484
scaffold136564	103201	103349	scaffold136564:103256-104484
scaffold136564	103406	103615	scaffold136564:103256-104484
scaffold136564	103626	103756	scaffold136564:103256-104484
scaffold136564	103761	104108	scaffold136564:103256-104484
scaffold136564	104176	104320	scaffold136564:103256-104484
scaffold136564	104596	104729	scaffold136564:103256-104484
scaffold136567	19838	20017	scaffold136567:20413-21641
scaffold136567	20023	20459	scaffold136567:20413-21641
scaffold136567	20538	20890	scaffold136567:20413-21641
scaffold136567	20903	21175	scaffold136567:20413-21641
scaffold136567	21263	21413	scaffold136567:20413-21641
scaffold136567	22048	22196	scaffold136567:20413-21641
scaffold136567	22268	22460	scaffold136567:20413-21641
scaffold136581	3202	3411	scaffold136581:4022-5251
scaffold136581	3542	3680	scaffold136581:4022-5251
scaffold136581	4492	4676	scaffold136581:4022-5251
scaffold136581	5042	5315	scaffold136581:4022-5251
scaffold136581	5337	5467	scaffold136581:4022-5251
scaffold136581	5877	6021	scaffold136581:4022-5251
scaffold136581	24642	24780	scaffold136581:25462-26691
scaffold136581	24792	24859	scaffold136581:25462-26691
scaffold136581	24862	24928	scaffold136581:25462-26691
scaffold136581	24982	25272	scaffold136581:25462-26691
scaffold136581	25622	25746	scaffold136581:25462-26691
scaffold136581	26472	27295	scaffold136581:25462-26691
scaffold136581	27302	27453	scaffold136581:25462-26691
scaffold136591	244190	244411	scaffold136591:245015-246244
scaffold136591	244835	244983	scaffold136591:245015-246244
scaffold136591	245030	246005	scaffold136591:245015-246244
scaffold136591	246010	246348	scaffold136591:245015-246244
scaffold136591	246640	246782	scaffold136591:245015-246244
scaffold136591	246825	247037	scaffold136591:245015-246244
scaffold136594	115452	115622	scaffold136594:116282-117511
scaffold136594	115972	116173	scaffold136594:116282-117511
scaffold136594	116177	116364	scaffold136594:116282-117511
scaffold136594	116372	116518	scaffold136594:116282-117511
scaffold136594	117177	117857	scaffold136594:116282-117511
scaffold136594	117862	118342	scaffold136594:116282-117511
scaffold136614	62857	63488	scaffold136614:63247-64475
scaffold136614	63762	63829	scaffold136614:63247-64475
scaffold136614	63832	63914	scaffold136614:63247-64475
scaffold136614	205009	205139	scaffold136614:205609-206837
scaffold136614	205244	205578	scaffold136614:205609-206837
scaffold136614	205689	205896	scaffold136614:205609-206837
scaffold136614	205944	206134	scaffold136614:205609-206837
scaffold136614	206179	206461	scaffold136614:205609-206837
scaffold136614	206494	207041	scaffold136614:205609-206837
scaffold136614	207194	207466	scaffold136614:205609-206837
scaffold136614	207549	207682	scaffold136614:205609-206837
scaffold136621	98659	98723	scaffold136621:99469-100697
scaffold136621	99144	99477	scaffold136621:99469-100697
scaffold136621	101304	101434	scaffold136621:99469-100697
scaffold136623	172320	172531	scaffold136623:172555-173784
scaffold136623	172890	173071	scaffold136623:172555-173784
scaffold136623	173285	173544	scaffold136623:172555-173784
scaffold136623	173840	173997	scaffold136623:172555-173784
scaffold136623	174345	174502	scaffold136623:172555-173784
scaffold136624	32491	32565	scaffold136624:33316-34544
scaffold136624	32716	34180	scaffold136624:33316-34544
scaffold136624	34896	35199	scaffold136624:33316-34544
scaffold136627	20078	20348	scaffold136627:20898-22126
scaffold136627	20468	21043	scaffold136627:20898-22126
scaffold136627	21048	21339	scaffold136627:20898-22126
scaffold136627	21463	21541	scaffold136627:20898-22126
scaffold136627	22683	22749	scaffold136627:20898-22126
scaffold136641	66703	66768	scaffold136641:67513-68742
scaffold136641	67333	67821	scaffold136641:67513-68742
scaffold136641	67963	69344	scaffold136641:67513-68742
scaffold136641	69478	69573	scaffold136641:67513-68742
scaffold136641	74782	75229	scaffold136641:75612-77122
scaffold136641	75387	75869	scaffold136641:75612-77122
scaffold136641	75877	76085	scaffold136641:75612-77122
scaffold136641	76087	76279	scaffold136641:75612-77122
scaffold136641	76437	76734	scaffold136641:75612-77122
scaffold136641	76767	77146	scaffold136641:75612-77122
scaffold136641	77237	77396	scaffold136641:75612-77122
scaffold136641	77517	77786	scaffold136641:75612-77122
scaffold136656	41752	43387	scaffold136656:42272-43500
scaffold136671	100254	100455	scaffold136671:101079-102307
scaffold136671	100459	100752	scaffold136671:101079-102307
scaffold136671	100759	100897	scaffold136671:101079-102307
scaffold136671	100899	101295	scaffold136671:101079-102307
scaffold136671	101299	101716	scaffold136671:101079-102307
scaffold136671	102189	103060	scaffold136671:101079-102307
scaffold136681	1547	1623	scaffold136681:1817-3045
scaffold136681	1647	1735	scaffold136681:1817-3045
scaffold136681	2362	2492	scaffold136681:1817-3045
scaffold136681	2517	2690	scaffold136681:1817-3045
scaffold136681	2762	3045	scaffold136681:1817-3045
scaffold136693	49064	49337	scaffold136693:49889-51117
scaffold136693	49339	49408	scaffold136693:49889-51117
scaffold136693	49409	49551	scaffold136693:49889-51117
scaffold136693	49569	49915	scaffold136693:49889-51117
scaffold136693	50039	50484	scaffold136693:49889-51117
scaffold136693	50529	50682	scaffold136693:49889-51117
scaffold136693	146341	146466	scaffold136693:147131-148359
scaffold136693	146576	146845	scaffold136693:147131-148359
scaffold136693	146871	146935	scaffold136693:147131-148359
scaffold136693	146941	147091	scaffold136693:147131-148359
scaffold136693	147096	147439	scaffold136693:147131-148359
scaffold136693	147441	147684	scaffold136693:147131-148359
scaffold136693	147731	147871	scaffold136693:147131-148359
scaffold136693	148066	148217	scaffold136693:147131-148359
scaffold136693	148221	148292	scaffold136693:147131-148359
scaffold136693	148546	148684	scaffold136693:147131-148359
scaffold136693	148806	148917	scaffold136693:147131-148359
scaffold136693	149016	149150	scaffold136693:147131-148359
scaffold136706	365	556	scaffold136706:525-1753
scaffold136706	1078	1163	scaffold136706:525-1753
scaffold136706	1168	1247	scaffold136706:525-1753
scaffold136706	1738	1887	scaffold136706:525-1753
scaffold136707	17026	17205	scaffold136707:17781-19865
scaffold136707	18851	19053	scaffold136707:17781-19865
scaffold136707	19056	19274	scaffold136707:17781-19865
scaffold136707	19331	19460	scaffold136707:17781-19865
scaffold136707	19486	19680	scaffold136707:17781-19865
scaffold136707	19686	20047	scaffold136707:17781-19865
scaffold136707	20101	20315	scaffold136707:17781-19865
scaffold136707	20316	20678	scaffold136707:17781-19865
scaffold136711	45	167	scaffold136711:852-2710
scaffold136711	310	407	scaffold136711:852-2710
scaffold136711	425	496	scaffold136711:852-2710
scaffold136712	15972	16332	scaffold136712:16802-18297
scaffold136712	16337	17204	scaffold136712:16802-18297
scaffold136712	17447	17859	scaffold136712:16802-18297
scaffold136712	17862	18347	scaffold136712:16802-18297
scaffold136712	18402	18934	scaffold136712:16802-18297
scaffold136712	19042	19106	scaffold136712:16802-18297
scaffold136713	9217	9355	scaffold136713:10037-11266
scaffold136713	9752	10236	scaffold136713:10037-11266
scaffold136713	10352	10529	scaffold136713:10037-11266
scaffold136713	11227	11959	scaffold136713:10037-11266
scaffold136719	8322	8457	scaffold136719:6397-7625
scaffold136728	52805	52945	scaffold136728:53620-55318
scaffold136728	53365	53863	scaffold136728:53620-55318
scaffold136728	53865	54424	scaffold136728:53620-55318
scaffold136728	54775	55130	scaffold136728:53620-55318
scaffold136728	55785	55975	scaffold136728:53620-55318
scaffold136730	53183	53369	scaffold136730:53078-54307;scaffold136730:55522-57870
scaffold136730	53393	54693	scaffold136730:53078-54307;scaffold136730:55522-57870
scaffold136730	54703	54927	scaffold136730:53078-54307;scaffold136730:55522-57870
scaffold136730	54953	55540	scaffold136730:53078-54307;scaffold136730:55522-57870
scaffold136730	55623	55814	scaffold136730:53078-54307;scaffold136730:55522-57870
scaffold136730	55818	56036	scaffold136730:53078-54307;scaffold136730:55522-57870
scaffold136730	56173	56387	scaffold136730:53078-54307;scaffold136730:55522-57870
scaffold136730	56678	57777	scaffold136730:53078-54307;scaffold136730:55522-57870
scaffold136730	57778	57935	scaffold136730:53078-54307;scaffold136730:55522-57870
scaffold136730	57988	58194	scaffold136730:53078-54307;scaffold136730:55522-57870
scaffold136730	58198	58406	scaffold136730:53078-54307;scaffold136730:55522-57870
scaffold136730	58408	58612	scaffold136730:53078-54307;scaffold136730:55522-57870
scaffold136730	58618	58702	scaffold136730:53078-54307;scaffold136730:55522-57870
scaffold136757	23242	23533	scaffold136757:24067-25296
scaffold136757	23592	23794	scaffold136757:24067-25296
scaffold136757	23912	24236	scaffold136757:24067-25296
scaffold136757	24237	24452	scaffold136757:24067-25296
scaffold136757	24892	25147	scaffold136757:24067-25296
scaffold136757	25152	25216	scaffold136757:24067-25296
scaffold136757	25227	26110	scaffold136757:24067-25296
scaffold136759	142658	142789	scaffold136759:143328-144557
scaffold136759	142938	143247	scaffold136759:143328-144557
scaffold136759	144540	144690	scaffold136759:143328-144557
scaffold136759	149670	149799	scaffold136759:149810-151038
scaffold136759	149815	149879	scaffold136759:149810-151038
scaffold136759	151375	151505	scaffold136759:149810-151038
scaffold136759	151635	151706	scaffold136759:149810-151038
scaffold136759	151745	151809	scaffold136759:149810-151038
scaffold136771	26176	26594	scaffold136771:26651-27879
scaffold136771	26596	26677	scaffold136771:26651-27879
scaffold136771	26681	26746	scaffold136771:26651-27879
scaffold136773	10129	10203	scaffold136773:10074-11303
scaffold136773	10204	10277	scaffold136773:10074-11303
scaffold136773	10914	11108	scaffold136773:10074-11303
scaffold136773	11114	11602	scaffold136773:10074-11303
scaffold136773	11679	11866	scaffold136773:10074-11303
scaffold136773	11944	12099	scaffold136773:10074-11303
scaffold136773	12339	12410	scaffold136773:13165-14394
scaffold136773	12419	12486	scaffold136773:13165-14394
scaffold136773	12569	12762	scaffold136773:13165-14394
scaffold136773	12919	13172	scaffold136773:13165-14394
scaffold136773	13179	13252	scaffold136773:13165-14394
scaffold136773	13254	13474	scaffold136773:13165-14394
scaffold136773	13689	13811	scaffold136773:13165-14394
scaffold136773	13959	14234	scaffold136773:13165-14394
scaffold136773	14244	14380	scaffold136773:13165-14394
scaffold136773	14384	14504	scaffold136773:13165-14394
scaffold136773	14514	14587	scaffold136773:13165-14394
scaffold136773	14594	14672	scaffold136773:13165-14394
scaffold136780	11682	11880	scaffold136780:12492-13721
scaffold136780	11887	12013	scaffold136780:12492-13721
scaffold136780	12027	12448	scaffold136780:12492-13721
scaffold136780	12517	12714	scaffold136780:12492-13721
scaffold136780	12862	13135	scaffold136780:12492-13721
scaffold136780	13557	13836	scaffold136780:12492-13721
scaffold136780	13837	14060	scaffold136780:12492-13721
scaffold136780	14132	14414	scaffold136780:12492-13721
scaffold136780	16396	16553	scaffold136780:17221-18450
scaffold136780	18106	18603	scaffold136780:17221-18450
scaffold136780	18736	18873	scaffold136780:17221-18450
scaffold136780	18876	19284	scaffold136780:17221-18450
scaffold136781	26623	26750	scaffold136781:27443-28671
scaffold136781	26833	27108	scaffold136781:27443-28671
scaffold136781	27173	27259	scaffold136781:27443-28671
scaffold136781	27263	27381	scaffold136781:27443-28671
scaffold136781	27388	27528	scaffold136781:27443-28671
scaffold136781	27533	27742	scaffold136781:27443-28671
scaffold136781	28698	28955	scaffold136781:27443-28671
scaffold136781	28958	29371	scaffold136781:27443-28671
scaffold136781	29378	29508	scaffold136781:27443-28671
scaffold136794	12369	12441	scaffold136794:13199-14427
scaffold136794	12509	13206	scaffold136794:13199-14427
scaffold136794	13209	13784	scaffold136794:13199-14427
scaffold136794	13789	13857	scaffold136794:13199-14427
scaffold136794	14049	14190	scaffold136794:13199-14427
scaffold136813	168005	168164	scaffold136813:167760-169108
scaffold136813	168165	168516	scaffold136813:167760-169108
scaffold136813	168575	168716	scaffold136813:167760-169108
scaffold136813	168720	168919	scaffold136813:167760-169108
scaffold136813	168925	169129	scaffold136813:167760-169108
scaffold136813	169135	169334	scaffold136813:167760-169108
scaffold136813	169345	169417	scaffold136813:167760-169108
scaffold136813	169420	169549	scaffold136813:167760-169108
scaffold136813	169555	169778	scaffold136813:167760-169108
scaffold136813	225766	225897	scaffold136813:226581-227809
scaffold136813	225901	227061	scaffold136813:226581-227809
scaffold136813	227276	227480	scaffold136813:226581-227809
scaffold136813	227566	228060	scaffold136813:226581-227809
scaffold136813	228201	228631	scaffold136813:226581-227809
scaffold136834	936	2207	scaffold136834:1766-2994
scaffold136834	2221	2481	scaffold136834:1766-2994
scaffold136834	2966	3137	scaffold136834:1766-2994
scaffold136841	13897	13967	scaffold136841:14727-15956
scaffold136841	13977	14171	scaffold136841:14727-15956
scaffold136841	14612	14948	scaffold136841:14727-15956
scaffold136841	15007	15865	scaffold136841:14727-15956
scaffold136841	15867	15943	scaffold136841:14727-15956
scaffold136841	15952	16279	scaffold136841:14727-15956
scaffold136841	16282	16785	scaffold136841:14727-15956
scaffold136855	42738	42883	scaffold136855:42843-44072
scaffold136855	43598	43659	scaffold136855:42843-44072
scaffold136855	43663	43805	scaffold136855:42843-44072
scaffold136855	43808	43936	scaffold136855:42843-44072
scaffold136855	43938	44205	scaffold136855:42843-44072
scaffold136855	44218	44906	scaffold136855:42843-44072
scaffold136864	31789	32002	scaffold136864:32334-33563
scaffold136864	32009	32131	scaffold136864:32334-33563
scaffold136864	32154	32273	scaffold136864:32334-33563
scaffold136864	32294	32431	scaffold136864:32334-33563
scaffold136864	32644	33322	scaffold136864:32334-33563
scaffold136864	33654	34378	scaffold136864:32334-33563
scaffold136874	47806	48153	scaffold136874:48636-49864
scaffold136874	48226	48652	scaffold136874:48636-49864
scaffold136874	48656	48799	scaffold136874:48636-49864
scaffold136874	48901	49858	scaffold136874:48636-49864
scaffold136874	49996	50126	scaffold136874:48636-49864
scaffold136874	50296	50433	scaffold136874:48636-49864
scaffold136874	50596	50674	scaffold136874:48636-49864
scaffold136885	3917	4091	scaffold136885:4467-5695
scaffold136885	4407	4538	scaffold136885:4467-5695
scaffold136885	4542	5088	scaffold136885:4467-5695
scaffold136885	5092	5866	scaffold136885:4467-5695
scaffold136885	5877	6222	scaffold136885:4467-5695
scaffold136885	8799	8920	scaffold136885:8868-10096
scaffold136885	9149	9222	scaffold136885:8868-10096
scaffold136885	9224	9443	scaffold136885:8868-10096
scaffold136885	9489	10039	scaffold136885:8868-10096
scaffold136885	10044	10549	scaffold136885:8868-10096
scaffold136885	10554	10831	scaffold136885:8868-10096
scaffold136905	182672	183100	scaffold136905:183502-184730
scaffold136905	183107	183662	scaffold136905:183502-184730
scaffold136905	183667	183801	scaffold136905:183502-184730
scaffold136905	183877	183945	scaffold136905:183502-184730
scaffold136905	183952	184070	scaffold136905:183502-184730
scaffold136915	6106	6382	scaffold136915:4864-6093
scaffold136915	6386	6890	scaffold136915:4864-6093
scaffold136921	50113	50266	scaffold136921:50803-52032
scaffold136921	50273	50648	scaffold136921:50803-52032
scaffold136921	50943	51102	scaffold136921:50803-52032
scaffold136921	51103	51445	scaffold136921:50803-52032
scaffold136921	51493	51667	scaffold136921:50803-52032
scaffold136921	51858	52074	scaffold136921:50803-52032
scaffold136921	52163	52351	scaffold136921:50803-52032
scaffold136921	52353	52487	scaffold136921:50803-52032
scaffold136921	53503	53646	scaffold136921:54170-55399
scaffold136921	53683	53838	scaffold136921:54170-55399
scaffold136921	53963	54120	scaffold136921:54170-55399
scaffold136921	54528	54677	scaffold136921:54170-55399
scaffold136921	55103	55242	scaffold136921:54170-55399
scaffold136921	55818	56228	scaffold136921:54170-55399
scaffold136929	150477	150557	scaffold136929:151307-152535
scaffold136929	150562	150829	scaffold136929:151307-152535
scaffold136929	150842	151474	scaffold136929:151307-152535
scaffold136929	151477	151741	scaffold136929:151307-152535
scaffold136929	152037	152737	scaffold136929:151307-152535
scaffold136941	26248	26458	scaffold136941:27078-29165
scaffold136941	26528	27095	scaffold136941:27078-29165
scaffold136941	27098	27309	scaffold136941:27078-29165
scaffold136941	27313	27438	scaffold136941:27078-29165
scaffold136941	27508	27715	scaffold136941:27078-29165
scaffold136941	27728	28016	scaffold136941:27078-29165
scaffold136941	28558	28769	scaffold136941:27078-29165
scaffold136941	29518	29734	scaffold136941:27078-29165
scaffold136941	29788	29985	scaffold136941:27078-29165
scaffold136942	38358	38428	scaffold136942:39188-40416
scaffold136942	38443	39705	scaffold136942:39188-40416
scaffold136952	103861	104063	scaffold136952:104456-105685
scaffold136952	104071	104269	scaffold136952:104456-105685
scaffold136952	104271	104825	scaffold136952:104456-105685
scaffold136952	104861	104983	scaffold136952:104456-105685
scaffold136952	104996	105135	scaffold136952:104456-105685
scaffold136952	105161	105232	scaffold136952:104456-105685
scaffold136952	105241	105370	scaffold136952:104456-105685
scaffold136952	105371	105925	scaffold136952:104456-105685
scaffold136952	106061	106218	scaffold136952:104456-105685
scaffold136954	153575	153643	scaffold136954:154405-155633;scaffold136954:157146-158374
scaffold136954	153650	154005	scaffold136954:154405-155633;scaffold136954:157146-158374
scaffold136954	154065	154333	scaffold136954:154405-155633;scaffold136954:157146-158374
scaffold136954	154345	154465	scaffold136954:154405-155633;scaffold136954:157146-158374
scaffold136954	154480	154761	scaffold136954:154405-155633;scaffold136954:157146-158374
scaffold136954	154765	155382	scaffold136954:154405-155633;scaffold136954:157146-158374
scaffold136954	155385	155514	scaffold136954:154405-155633;scaffold136954:157146-158374
scaffold136954	155515	155804	scaffold136954:154405-155633;scaffold136954:157146-158374
scaffold136954	155805	155875	scaffold136954:154405-155633;scaffold136954:157146-158374
scaffold136954	156090	156222	scaffold136954:154405-155633;scaffold136954:157146-158374
scaffold136954	156240	156496	scaffold136954:154405-155633;scaffold136954:157146-158374
scaffold136954	156505	156772	scaffold136954:154405-155633;scaffold136954:157146-158374
scaffold136954	156785	156851	scaffold136954:154405-155633;scaffold136954:157146-158374
scaffold136954	156855	156990	scaffold136954:154405-155633;scaffold136954:157146-158374
scaffold136954	156995	157614	scaffold136954:154405-155633;scaffold136954:157146-158374
scaffold136954	157625	157851	scaffold136954:154405-155633;scaffold136954:157146-158374
scaffold136954	157905	158254	scaffold136954:154405-155633;scaffold136954:157146-158374
scaffold136954	158395	158522	scaffold136954:154405-155633;scaffold136954:157146-158374
scaffold136959	38779	38858	scaffold136959:39189-40418
scaffold136959	38864	38931	scaffold136959:39189-40418
scaffold136959	38989	39054	scaffold136959:39189-40418
scaffold136959	39079	39561	scaffold136959:39189-40418
scaffold136959	39564	39755	scaffold136959:39189-40418
scaffold136959	39759	41211	scaffold136959:39189-40418
scaffold136965	164864	165349	scaffold136965:165604-166833;scaffold136965:167226-167709
scaffold136965	165484	165607	scaffold136965:165604-166833;scaffold136965:167226-167709
scaffold136965	165624	165752	scaffold136965:165604-166833;scaffold136965:167226-167709
scaffold136965	165914	165980	scaffold136965:165604-166833;scaffold136965:167226-167709
scaffold136965	165984	166241	scaffold136965:165604-166833;scaffold136965:167226-167709
scaffold136965	166244	166321	scaffold136965:165604-166833;scaffold136965:167226-167709
scaffold136965	166324	167709	scaffold136965:165604-166833;scaffold136965:167226-167709
scaffold136974	56679	56885	scaffold136974:57439-58667
scaffold136974	57009	57091	scaffold136974:57439-58667
scaffold136974	57134	57266	scaffold136974:57439-58667
scaffold136974	57269	57336	scaffold136974:57439-58667
scaffold136974	57404	57697	scaffold136974:57439-58667
scaffold136974	57699	57829	scaffold136974:57439-58667
scaffold136974	57844	57962	scaffold136974:57439-58667
scaffold136974	57984	58187	scaffold136974:57439-58667
scaffold136974	58204	58363	scaffold136974:57439-58667
scaffold136974	58409	58617	scaffold136974:57439-58667
scaffold136974	58829	58898	scaffold136974:57439-58667
scaffold136974	58899	59049	scaffold136974:57439-58667
scaffold136974	59059	59466	scaffold136974:57439-58667
scaffold136983	56722	56790	scaffold136983:57171-58400
scaffold136983	56792	57204	scaffold136983:57171-58400
scaffold136983	57712	57903	scaffold136983:57171-58400
scaffold136983	58407	58627	scaffold136983:57171-58400
scaffold136983	58647	58962	scaffold136983:57171-58400
scaffold136983	59067	59236	scaffold136983:57171-58400
scaffold137002	2115	3174	scaffold137002:1125-2354
scaffold137002	7764	7919	scaffold137002:8594-9822
scaffold137002	7949	8013	scaffold137002:8594-9822
scaffold137002	8014	8084	scaffold137002:8594-9822
scaffold137002	8209	8345	scaffold137002:8594-9822
scaffold137002	8934	9192	scaffold137002:8594-9822
scaffold137002	9199	9413	scaffold137002:8594-9822
scaffold137002	9424	9761	scaffold137002:8594-9822
scaffold137002	9774	10316	scaffold137002:8594-9822
scaffold137002	10319	10385	scaffold137002:8594-9822
scaffold137002	10389	10465	scaffold137002:8594-9822
scaffold137018	39334	39548	scaffold137018:39744-40972
scaffold137018	39549	39828	scaffold137018:39744-40972
scaffold137018	40264	40456	scaffold137018:39744-40972
scaffold137018	40474	40623	scaffold137018:39744-40972
scaffold137018	40824	41385	scaffold137018:39744-40972
scaffold137018	41449	41815	scaffold137018:39744-40972
scaffold137018	54574	54769	scaffold137018:55399-56628
scaffold137018	54794	54860	scaffold137018:55399-56628
scaffold137018	54869	54964	scaffold137018:55399-56628
scaffold137018	55429	56482	scaffold137018:55399-56628
scaffold137018	56514	57458	scaffold137018:55399-56628
scaffold137018	87624	87762	scaffold137018:88454-89683
scaffold137018	87764	87913	scaffold137018:88454-89683
scaffold137018	87994	88671	scaffold137018:88454-89683
scaffold137018	88884	89072	scaffold137018:88454-89683
scaffold137018	89114	90072	scaffold137018:88454-89683
scaffold137018	90074	90518	scaffold137018:88454-89683
scaffold137026	61286	61350	scaffold137026:62116-63345
scaffold137026	61356	61490	scaffold137026:62116-63345
scaffold137026	61851	62057	scaffold137026:62116-63345
scaffold137026	62061	62265	scaffold137026:62116-63345
scaffold137026	63011	63143	scaffold137026:62116-63345
scaffold137026	63201	63904	scaffold137026:62116-63345
scaffold137026	63916	64182	scaffold137026:62116-63345
scaffold137035	135247	135383	scaffold137035:136072-137300
scaffold137035	135392	135462	scaffold137035:136072-137300
scaffold137035	135512	135980	scaffold137035:136072-137300
scaffold137035	136017	136158	scaffold137035:136072-137300
scaffold137035	136182	136530	scaffold137035:136072-137300
scaffold137035	136832	137010	scaffold137035:136072-137300
scaffold137035	137537	137736	scaffold137035:136072-137300
scaffold137035	137872	138086	scaffold137035:136072-137300
scaffold137037	107079	107143	scaffold137037:107894-109123
scaffold137037	107604	108304	scaffold137037:107894-109123
scaffold137037	108339	108503	scaffold137037:107894-109123
scaffold137037	108624	108916	scaffold137037:107894-109123
scaffold137037	109084	109527	scaffold137037:107894-109123
scaffold137037	109574	109723	scaffold137037:107894-109123
scaffold137037	109729	109871	scaffold137037:107894-109123
scaffold137037	109884	109952	scaffold137037:107894-109123
scaffold137049	2497	2624	scaffold137049:3312-4540
scaffold137049	2627	2708	scaffold137049:3312-4540
scaffold137049	2712	2900	scaffold137049:3312-4540
scaffold137049	2982	3114	scaffold137049:3312-4540
scaffold137049	3182	3341	scaffold137049:3312-4540
scaffold137049	3342	3974	scaffold137049:3312-4540
scaffold137049	4277	4363	scaffold137049:3312-4540
scaffold137049	4372	4456	scaffold137049:3312-4540
scaffold137049	4977	5324	scaffold137049:3312-4540
scaffold137054	168211	168351	scaffold137054:168671-169900
scaffold137054	169216	169470	scaffold137054:168671-169900
scaffold137054	169476	170461	scaffold137054:168671-169900
scaffold137054	170526	170727	scaffold137054:168671-169900
scaffold137055	144135	144278	scaffold137055:144895-146123
scaffold137055	144280	144561	scaffold137055:144895-146123
scaffold137055	144565	144711	scaffold137055:144895-146123
scaffold137055	144715	144832	scaffold137055:144895-146123
scaffold137055	144840	145001	scaffold137055:144895-146123
scaffold137055	145185	145330	scaffold137055:144895-146123
scaffold137055	145340	145464	scaffold137055:144895-146123
scaffold137055	145485	145693	scaffold137055:144895-146123
scaffold137055	145695	145956	scaffold137055:144895-146123
scaffold137055	145970	146467	scaffold137055:144895-146123
scaffold137055	146725	146955	scaffold137055:144895-146123
scaffold137056	15712	15780	scaffold137056:15582-16811
scaffold137056	15782	15922	scaffold137056:15582-16811
scaffold137056	16762	16911	scaffold137056:15582-16811
scaffold137056	16912	17050	scaffold137056:15582-16811
scaffold137056	17052	17132	scaffold137056:15582-16811
scaffold137056	17272	17620	scaffold137056:15582-16811
scaffold137057	72638	72783	scaffold137057:73108-74337
scaffold137057	72943	73550	scaffold137057:73108-74337
scaffold137057	73633	73848	scaffold137057:73108-74337
scaffold137057	74288	74500	scaffold137057:73108-74337
scaffold137057	74503	75157	scaffold137057:73108-74337
scaffold137065	77291	77368	scaffold137065:78121-79350
scaffold137065	77371	77508	scaffold137065:78121-79350
scaffold137065	77641	77850	scaffold137065:78121-79350
scaffold137065	77861	77992	scaffold137065:78121-79350
scaffold137065	78041	78196	scaffold137065:78121-79350
scaffold137065	78481	78783	scaffold137065:78121-79350
scaffold137065	78816	79469	scaffold137065:78121-79350
scaffold137065	79511	79702	scaffold137065:78121-79350
scaffold137065	79711	79908	scaffold137065:78121-79350
scaffold137065	80076	80150	scaffold137065:78121-79350
scaffold137065	86526	86809	scaffold137065:87351-88580
scaffold137065	86946	87164	scaffold137065:87351-88580
scaffold137065	87501	87778	scaffold137065:87351-88580
scaffold137065	87781	87846	scaffold137065:87351-88580
scaffold137065	87926	88141	scaffold137065:87351-88580
scaffold137065	88291	88425	scaffold137065:87351-88580
scaffold137065	88706	88845	scaffold137065:87351-88580
scaffold137065	89041	89354	scaffold137065:87351-88580
scaffold137068	178255	178819	scaffold137068:178904-180133
scaffold137068	179230	179564	scaffold137068:178904-180133
scaffold137068	179565	179703	scaffold137068:178904-180133
scaffold137068	179705	179964	scaffold137068:178904-180133
scaffold137068	180040	180194	scaffold137068:178904-180133
scaffold137068	180330	180536	scaffold137068:178904-180133
scaffold137068	180620	180757	scaffold137068:178904-180133
scaffold137071	14765	14919	scaffold137071:15595-16824
scaffold137071	14975	15252	scaffold137071:15595-16824
scaffold137071	16330	17007	scaffold137071:15595-16824
scaffold137071	17010	17083	scaffold137071:15595-16824
scaffold137071	17085	17289	scaffold137071:15595-16824
scaffold137071	17290	17652	scaffold137071:15595-16824
scaffold137071	61239	61395	scaffold137071:62069-63298
scaffold137071	61749	62091	scaffold137071:62069-63298
scaffold137071	62094	62175	scaffold137071:62069-63298
scaffold137071	62289	62433	scaffold137071:62069-63298
scaffold137071	62639	62717	scaffold137071:62069-63298
scaffold137071	62719	62846	scaffold137071:62069-63298
scaffold137071	63004	63152	scaffold137071:62069-63298
scaffold137071	63204	63282	scaffold137071:62069-63298
scaffold137071	63284	63552	scaffold137071:62069-63298
scaffold137071	63634	63774	scaffold137071:62069-63298
scaffold137071	63779	63988	scaffold137071:62069-63298
scaffold137076	141921	142093	scaffold137076:141971-143200;scaffold137076:143644-144873
scaffold137076	142341	142496	scaffold137076:141971-143200;scaffold137076:143644-144873
scaffold137076	142866	143122	scaffold137076:141971-143200;scaffold137076:143644-144873
scaffold137076	143191	143354	scaffold137076:141971-143200;scaffold137076:143644-144873
scaffold137076	143406	144107	scaffold137076:141971-143200;scaffold137076:143644-144873
scaffold137076	144266	144469	scaffold137076:141971-143200;scaffold137076:143644-144873
scaffold137076	144616	144981	scaffold137076:141971-143200;scaffold137076:143644-144873
scaffold137076	145046	145249	scaffold137076:141971-143200;scaffold137076:143644-144873
scaffold137076	145396	145662	scaffold137076:141971-143200;scaffold137076:143644-144873
scaffold137080	5282	5359	scaffold137080:6112-7340
scaffold137080	5372	5492	scaffold137080:6112-7340
scaffold137080	5497	5908	scaffold137080:6112-7340
scaffold137080	5917	5993	scaffold137080:6112-7340
scaffold137080	6002	6278	scaffold137080:6112-7340
scaffold137082	97341	97547	scaffold137082:97821-99049
scaffold137082	97551	97708	scaffold137082:97821-99049
scaffold137082	97711	97828	scaffold137082:97821-99049
scaffold137082	97831	97903	scaffold137082:97821-99049
scaffold137082	97911	98331	scaffold137082:97821-99049
scaffold137082	99486	99599	scaffold137082:97821-99049
scaffold137082	99606	99677	scaffold137082:97821-99049
scaffold137082	99726	99856	scaffold137082:97821-99049
scaffold137090	190475	190544	scaffold137090:190810-192038
scaffold137090	190545	190637	scaffold137090:190810-192038
scaffold137090	190665	191088	scaffold137090:190810-192038
scaffold137090	191310	191538	scaffold137090:190810-192038
scaffold137090	192275	192695	scaffold137090:190810-192038
scaffold137090	192745	192873	scaffold137090:190810-192038
scaffold137093	103536	104180	scaffold137093:104366-105596
scaffold137093	104521	104730	scaffold137093:104366-105596
scaffold137093	104816	104884	scaffold137093:104366-105596
scaffold137093	104886	105022	scaffold137093:104366-105596
scaffold137093	105681	105819	scaffold137093:104366-105596
scaffold137093	111128	111361	scaffold137093:110623-111851
scaffold137093	111428	111655	scaffold137093:110623-111851
scaffold137093	111918	112560	scaffold137093:110623-111851
scaffold137093	112563	112691	scaffold137093:110623-111851
scaffold137096	62960	63098	scaffold137096:63790-65018
scaffold137096	63100	63313	scaffold137096:63790-65018
scaffold137096	63315	63595	scaffold137096:63790-65018
scaffold137096	63605	63878	scaffold137096:63790-65018
scaffold137096	63955	64075	scaffold137096:63790-65018
scaffold137096	64450	64573	scaffold137096:63790-65018
scaffold137096	64575	64768	scaffold137096:63790-65018
scaffold137096	65267	65423	scaffold137096:63790-65018
scaffold137096	80539	80685	scaffold137096:81369-82597
scaffold137096	80689	80755	scaffold137096:81369-82597
scaffold137096	80909	81099	scaffold137096:81369-82597
scaffold137096	81104	81462	scaffold137096:81369-82597
scaffold137096	81589	81803	scaffold137096:81369-82597
scaffold137096	81809	81944	scaffold137096:81369-82597
scaffold137096	81954	82076	scaffold137096:81369-82597
scaffold137096	82084	82294	scaffold137096:81369-82597
scaffold137096	82304	82371	scaffold137096:81369-82597
scaffold137096	82374	82440	scaffold137096:81369-82597
scaffold137096	92122	92273	scaffold137096:92947-94175
scaffold137096	92337	92537	scaffold137096:92947-94175
scaffold137096	92682	92883	scaffold137096:92947-94175
scaffold137096	92897	93237	scaffold137096:92947-94175
scaffold137096	93392	93745	scaffold137096:92947-94175
scaffold137096	93747	94233	scaffold137096:92947-94175
scaffold137122	1672	1926	scaffold137122:1932-3160
scaffold137122	1927	2254	scaffold137122:1932-3160
scaffold137122	2262	2542	scaffold137122:1932-3160
scaffold137122	2547	2690	scaffold137122:1932-3160
scaffold137122	2692	2762	scaffold137122:1932-3160
scaffold137122	2977	3125	scaffold137122:1932-3160
scaffold137122	3247	3466	scaffold137122:1932-3160
scaffold137122	3837	3975	scaffold137122:1932-3160
scaffold137126	27833	28203	scaffold137126:28663-29891
scaffold137126	28373	28809	scaffold137126:28663-29891
scaffold137126	28883	29299	scaffold137126:28663-29891
scaffold137126	29413	30074	scaffold137126:28663-29891
scaffold137126	30143	30350	scaffold137126:28663-29891
scaffold137126	30353	30705	scaffold137126:28663-29891
scaffold137137	29440	29657	scaffold137137:30260-32458
scaffold137137	31459	31898	scaffold137137:30260-32458
scaffold137137	31939	32860	scaffold137137:30260-32458
scaffold137146	92418	92833	scaffold137146:92813-94042
scaffold137146	93638	94215	scaffold137146:92813-94042
scaffold137146	94348	94556	scaffold137146:92813-94042
scaffold137146	94558	94762	scaffold137146:92813-94042
scaffold137146	94768	94840	scaffold137146:92813-94042
scaffold137147	123540	123882	scaffold137147:122765-124610
scaffold137147	123900	124092	scaffold137147:122765-124610
scaffold137147	124095	124507	scaffold137147:122765-124610
scaffold137147	124515	125441	scaffold137147:122765-124610
scaffold137171	5688	6226	scaffold137171:6288-7516
scaffold137171	6243	6438	scaffold137171:6288-7516
scaffold137171	6723	6876	scaffold137171:6288-7516
scaffold137171	7208	7354	scaffold137171:6288-7516
scaffold137171	7558	7765	scaffold137171:6288-7516
scaffold137181	5014	5364	scaffold137181:5834-7654
scaffold137181	5514	5694	scaffold137181:5834-7654
scaffold137181	5704	6050	scaffold137181:5834-7654
scaffold137181	6054	6601	scaffold137181:5834-7654
scaffold137181	6714	7930	scaffold137181:5834-7654
scaffold137181	8129	8351	scaffold137181:5834-7654
scaffold137181	10667	10734	scaffold137181:11497-12725
scaffold137181	10737	10964	scaffold137181:11497-12725
scaffold137181	11027	11447	scaffold137181:11497-12725
scaffold137181	11452	11786	scaffold137181:11497-12725
scaffold137181	11787	11857	scaffold137181:11497-12725
scaffold137181	11877	12214	scaffold137181:11497-12725
scaffold137181	12292	12418	scaffold137181:11497-12725
scaffold137181	12422	12559	scaffold137181:11497-12725
scaffold137181	12562	12767	scaffold137181:11497-12725
scaffold137181	12772	12922	scaffold137181:11497-12725
scaffold137181	13117	13195	scaffold137181:11497-12725
scaffold137181	13197	13543	scaffold137181:11497-12725
scaffold137181	25082	25154	scaffold137181:25842-27071
scaffold137181	25212	25370	scaffold137181:25842-27071
scaffold137181	25532	25621	scaffold137181:25842-27071
scaffold137181	26202	26694	scaffold137181:25842-27071
scaffold137181	26697	27044	scaffold137181:25842-27071
scaffold137181	27047	27891	scaffold137181:25842-27071
scaffold137181	152601	152807	scaffold137181:152756-153985
scaffold137181	153026	153371	scaffold137181:152756-153985
scaffold137181	153376	153590	scaffold137181:152756-153985
scaffold137181	153851	154776	scaffold137181:152756-153985
scaffold137182	108469	108733	scaffold137182:109289-110518
scaffold137182	108739	108895	scaffold137182:109289-110518
scaffold137182	109109	109311	scaffold137182:109289-110518
scaffold137182	109314	109377	scaffold137182:109289-110518
scaffold137182	109384	109499	scaffold137182:109289-110518
scaffold137182	109719	109861	scaffold137182:109289-110518
scaffold137182	109869	109937	scaffold137182:109289-110518
scaffold137182	109939	110086	scaffold137182:109289-110518
scaffold137182	110139	110414	scaffold137182:109289-110518
scaffold137182	110489	110837	scaffold137182:109289-110518
scaffold137182	110849	111061	scaffold137182:109289-110518
scaffold137182	111064	111199	scaffold137182:109289-110518
scaffold137182	111204	111342	scaffold137182:109289-110518
scaffold137182	118530	118738	scaffold137182:119350-120579
scaffold137182	118740	118880	scaffold137182:119350-120579
scaffold137182	118885	119090	scaffold137182:119350-120579
scaffold137182	119095	119164	scaffold137182:119350-120579
scaffold137182	119430	119497	scaffold137182:119350-120579
scaffold137182	119500	119784	scaffold137182:119350-120579
scaffold137182	120390	120590	scaffold137182:119350-120579
scaffold137182	120735	120878	scaffold137182:119350-120579
scaffold137182	120885	121217	scaffold137182:119350-120579
scaffold137182	121225	121385	scaffold137182:119350-120579
scaffold137188	17452	17649	scaffold137188:18262-19490
scaffold137188	245532	245894	scaffold137188:246362-247591
scaffold137188	246032	246180	scaffold137188:246362-247591
scaffold137188	246392	246531	scaffold137188:246362-247591
scaffold137188	246662	246796	scaffold137188:246362-247591
scaffold137188	246862	247003	scaffold137188:246362-247591
scaffold137188	247017	247351	scaffold137188:246362-247591
scaffold137188	247427	247501	scaffold137188:246362-247591
scaffold137188	247507	247580	scaffold137188:246362-247591
scaffold137188	247582	248418	scaffold137188:246362-247591
scaffold137193	20418	21263	scaffold137193:20488-21724
scaffold137193	21268	21407	scaffold137193:20488-21724
scaffold137193	21408	22104	scaffold137193:20488-21724
scaffold137199	9113	9288	scaffold137199:9258-10487
scaffold137199	11078	11157	scaffold137199:9258-10487
scaffold137199	11163	11234	scaffold137199:9258-10487
scaffold137199	26423	26551	scaffold137199:27023-28252
scaffold137199	26868	27250	scaffold137199:27023-28252
scaffold137199	27338	27619	scaffold137199:27023-28252
scaffold137200	65541	65738	scaffold137200:64329-65558
scaffold137200	65991	66184	scaffold137200:64329-65558
scaffold137200	66226	66358	scaffold137200:64329-65558
scaffold137217	129351	129496	scaffold137217:128882-130111
scaffold137217	129551	130622	scaffold137217:128882-130111
scaffold137217	130751	130950	scaffold137217:128882-130111
scaffold137217	268682	268751	scaffold137217:268532-269761
scaffold137217	268752	268837	scaffold137217:268532-269761
scaffold137217	268892	269050	scaffold137217:268532-269761
scaffold137217	269502	269699	scaffold137217:268532-269761
scaffold137217	269947	270128	scaffold137217:268532-269761
scaffold137217	272104	272282	scaffold137217:272489-273718
scaffold137217	273489	273782	scaffold137217:272489-273718
scaffold137217	274184	274349	scaffold137217:272489-273718
scaffold137233	124720	124861	scaffold137233:125330-126847
scaffold137233	125340	125501	scaffold137233:125330-126847
scaffold137233	125975	126127	scaffold137233:125330-126847
scaffold137233	126415	126602	scaffold137233:125330-126847
scaffold137233	126620	127123	scaffold137233:125330-126847
scaffold137233	127135	127664	scaffold137233:125330-126847
scaffold137234	19544	20084	scaffold137234:20304-21533
scaffold137234	20124	20415	scaffold137234:20304-21533
scaffold137234	20629	21253	scaffold137234:20304-21533
scaffold137234	21254	21388	scaffold137234:20304-21533
scaffold137234	21409	21470	scaffold137234:20304-21533
scaffold137234	21474	21633	scaffold137234:20304-21533
scaffold137234	21834	22169	scaffold137234:20304-21533
scaffold137234	22174	22365	scaffold137234:20304-21533
scaffold137252	90390	90469	scaffold137252:91220-92448
scaffold137252	90475	90814	scaffold137252:91220-92448
scaffold137252	90825	91229	scaffold137252:91220-92448
scaffold137252	91235	91380	scaffold137252:91220-92448
scaffold137252	92150	92375	scaffold137252:91220-92448
scaffold137252	92410	92886	scaffold137252:91220-92448
scaffold137252	93135	93279	scaffold137252:91220-92448
scaffold137262	65006	66279	scaffold137262:65336-66565
scaffold137262	66286	66456	scaffold137262:65336-66565
scaffold137262	66486	67043	scaffold137262:65336-66565
scaffold137262	67046	67393	scaffold137262:65336-66565
scaffold137284	188067	188151	scaffold137284:188897-190889
scaffold137284	188557	188638	scaffold137284:188897-190889
scaffold137284	188647	188915	scaffold137284:188897-190889
scaffold137284	189262	189404	scaffold137284:188897-190889
scaffold137284	189407	189477	scaffold137284:188897-190889
scaffold137284	189487	189556	scaffold137284:188897-190889
scaffold137284	189622	189893	scaffold137284:188897-190889
scaffold137284	189897	189960	scaffold137284:188897-190889
scaffold137284	189962	190095	scaffold137284:188897-190889
scaffold137284	190107	190231	scaffold137284:188897-190889
scaffold137284	190252	190380	scaffold137284:188897-190889
scaffold137284	190447	190586	scaffold137284:188897-190889
scaffold137284	190747	190950	scaffold137284:188897-190889
scaffold137284	190952	191022	scaffold137284:188897-190889
scaffold137284	191027	191099	scaffold137284:188897-190889
scaffold137284	191222	191375	scaffold137284:188897-190889
scaffold137284	191517	191719	scaffold137284:188897-190889
scaffold137289	36252	36370	scaffold137289:37062-38290
scaffold137289	36387	36794	scaffold137289:37062-38290
scaffold137289	36812	37932	scaffold137289:37062-38290
scaffold137289	37957	38142	scaffold137289:37062-38290
scaffold137289	38345	38466	scaffold137289:37062-38290
scaffold137289	38530	39003	scaffold137289:37062-38290
scaffold137291	203671	203877	scaffold137291:204286-205515
scaffold137291	203946	204503	scaffold137291:204286-205515
scaffold137291	204521	204811	scaffold137291:204286-205515
scaffold137291	204856	204930	scaffold137291:204286-205515
scaffold137291	204931	204999	scaffold137291:204286-205515
scaffold137291	205006	205078	scaffold137291:204286-205515
scaffold137291	205081	205217	scaffold137291:204286-205515
scaffold137291	205226	205365	scaffold137291:204286-205515
scaffold137291	205696	205837	scaffold137291:204286-205515
scaffold137301	2159	2456	scaffold137301:2919-4147
scaffold137301	2459	2578	scaffold137301:2919-4147
scaffold137301	2594	2994	scaffold137301:2919-4147
scaffold137301	2999	3436	scaffold137301:2919-4147
scaffold137301	3439	3560	scaffold137301:2919-4147
scaffold137301	3574	3920	scaffold137301:2919-4147
scaffold137301	4089	4217	scaffold137301:2919-4147
scaffold137301	4284	4413	scaffold137301:2919-4147
scaffold137304	142123	142647	scaffold137304:142338-143567
scaffold137304	142753	142977	scaffold137304:142338-143567
scaffold137304	143188	143339	scaffold137304:142338-143567
scaffold137304	143343	143552	scaffold137304:142338-143567
scaffold137304	143613	143696	scaffold137304:142338-143567
scaffold137304	143703	144331	scaffold137304:142338-143567
scaffold137304	289807	290080	scaffold137304:290627-291855
scaffold137304	290087	290233	scaffold137304:290627-291855
scaffold137304	290287	290570	scaffold137304:290627-291855
scaffold137304	290647	290926	scaffold137304:290627-291855
scaffold137304	291057	291297	scaffold137304:290627-291855
scaffold137304	291522	291862	scaffold137304:290627-291855
scaffold137304	291927	291999	scaffold137304:290627-291855
scaffold137304	292002	292130	scaffold137304:290627-291855
scaffold137304	292572	292690	scaffold137304:290627-291855
scaffold137337	99398	99464	scaffold137337:100228-101978
scaffold137337	99543	99767	scaffold137337:100228-101978
scaffold137337	99768	99979	scaffold137337:100228-101978
scaffold137337	100203	100765	scaffold137337:100228-101978
scaffold137337	100958	101304	scaffold137337:100228-101978
scaffold137337	101453	101756	scaffold137337:100228-101978
scaffold137337	101778	102382	scaffold137337:100228-101978
scaffold137337	102483	102681	scaffold137337:100228-101978
scaffold137343	21147	21221	scaffold137343:21977-23206
scaffold137343	21287	21498	scaffold137343:21977-23206
scaffold137343	21502	21583	scaffold137343:21977-23206
scaffold137343	22452	22601	scaffold137343:21977-23206
scaffold137343	22997	23165	scaffold137343:21977-23206
scaffold137343	23217	23645	scaffold137343:21977-23206
scaffold137343	23647	23721	scaffold137343:21977-23206
scaffold137351	127407	127479	scaffold137351:128237-129465
scaffold137351	127707	128113	scaffold137351:128237-129465
scaffold137351	128617	128958	scaffold137351:128237-129465
scaffold137351	129227	129303	scaffold137351:128237-129465
scaffold137351	129307	129380	scaffold137351:128237-129465
scaffold137351	129452	129520	scaffold137351:128237-129465
scaffold137351	129522	129650	scaffold137351:128237-129465
scaffold137351	130207	130280	scaffold137351:128237-129465
scaffold137351	163018	163213	scaffold137351:163618-164846
scaffold137351	163278	163504	scaffold137351:163618-164846
scaffold137351	163578	163765	scaffold137351:163618-164846
scaffold137351	164108	164456	scaffold137351:163618-164846
scaffold137351	164683	165299	scaffold137351:163618-164846
scaffold137351	165328	165683	scaffold137351:163618-164846
scaffold137356	62510	62856	scaffold137356:63265-64493
scaffold137356	62860	63283	scaffold137356:63265-64493
scaffold137356	63300	64117	scaffold137356:63265-64493
scaffold137356	64200	64411	scaffold137356:63265-64493
scaffold137356	66679	68291	scaffold137356:67439-69871
scaffold137356	68374	68542	scaffold137356:67439-69871
scaffold137361	22887	23045	scaffold137361:23647-24875
scaffold137361	23097	23373	scaffold137361:23647-24875
scaffold137361	23377	23457	scaffold137361:23647-24875
scaffold137361	23462	23669	scaffold137361:23647-24875
scaffold137371	219914	220066	scaffold137371:220739-221968
scaffold137371	220069	220353	scaffold137371:220739-221968
scaffold137371	220569	220852	scaffold137371:220739-221968
scaffold137371	220854	220923	scaffold137371:220739-221968
scaffold137371	220929	221119	scaffold137371:220739-221968
scaffold137371	221209	221413	scaffold137371:220739-221968
scaffold137371	221424	221608	scaffold137371:220739-221968
scaffold137371	221774	221963	scaffold137371:220739-221968
scaffold137371	221964	222032	scaffold137371:220739-221968
scaffold137371	222034	222102	scaffold137371:220739-221968
scaffold137371	222109	222806	scaffold137371:220739-221968
scaffold137376	37238	37316	scaffold137376:37853-39082
scaffold137376	37328	37461	scaffold137376:37853-39082
scaffold137376	37508	38315	scaffold137376:37853-39082
scaffold137376	38328	38454	scaffold137376:37853-39082
scaffold137376	38458	38528	scaffold137376:37853-39082
scaffold137376	38533	38601	scaffold137376:37853-39082
scaffold137376	38613	38874	scaffold137376:37853-39082
scaffold137376	38898	39152	scaffold137376:37853-39082
scaffold137376	39178	39365	scaffold137376:37853-39082
scaffold137376	39453	39532	scaffold137376:37853-39082
scaffold137376	39533	39724	scaffold137376:37853-39082
scaffold137376	39833	39912	scaffold137376:37853-39082
scaffold137378	27548	27615	scaffold137378:28373-29601
scaffold137378	27618	27754	scaffold137378:28373-29601
scaffold137378	27768	27907	scaffold137378:28373-29601
scaffold137378	27913	28190	scaffold137378:28373-29601
scaffold137378	28193	28329	scaffold137378:28373-29601
scaffold137378	28393	28471	scaffold137378:28373-29601
scaffold137378	28473	28540	scaffold137378:28373-29601
scaffold137378	28803	28876	scaffold137378:28373-29601
scaffold137378	28878	28960	scaffold137378:28373-29601
scaffold137378	29173	29289	scaffold137378:28373-29601
scaffold137378	29293	29369	scaffold137378:28373-29601
scaffold137378	29373	29570	scaffold137378:28373-29601
scaffold137378	29803	30003	scaffold137378:28373-29601
scaffold137378	30013	30208	scaffold137378:28373-29601
scaffold137378	30213	30286	scaffold137378:28373-29601
scaffold137378	32638	32791	scaffold137378:33398-37728;scaffold137378:39241-40469
scaffold137378	32798	32983	scaffold137378:33398-37728;scaffold137378:39241-40469
scaffold137378	32993	33059	scaffold137378:33398-37728;scaffold137378:39241-40469
scaffold137378	33183	33390	scaffold137378:33398-37728;scaffold137378:39241-40469
scaffold137378	33603	33780	scaffold137378:33398-37728;scaffold137378:39241-40469
scaffold137378	33858	33924	scaffold137378:33398-37728;scaffold137378:39241-40469
scaffold137378	33943	34081	scaffold137378:33398-37728;scaffold137378:39241-40469
scaffold137378	34138	34487	scaffold137378:33398-37728;scaffold137378:39241-40469
scaffold137378	34508	34939	scaffold137378:33398-37728;scaffold137378:39241-40469
scaffold137378	34998	35411	scaffold137378:33398-37728;scaffold137378:39241-40469
scaffold137378	35418	35925	scaffold137378:33398-37728;scaffold137378:39241-40469
scaffold137378	35968	36327	scaffold137378:33398-37728;scaffold137378:39241-40469
scaffold137378	36328	36442	scaffold137378:33398-37728;scaffold137378:39241-40469
scaffold137378	36718	36948	scaffold137378:33398-37728;scaffold137378:39241-40469
scaffold137378	37028	37319	scaffold137378:33398-37728;scaffold137378:39241-40469
scaffold137378	37408	37621	scaffold137378:33398-37728;scaffold137378:39241-40469
scaffold137378	37628	38341	scaffold137378:33398-37728;scaffold137378:39241-40469
scaffold137378	38468	38689	scaffold137378:33398-37728;scaffold137378:39241-40469
scaffold137378	38708	39375	scaffold137378:33398-37728;scaffold137378:39241-40469
scaffold137378	39388	40580	scaffold137378:33398-37728;scaffold137378:39241-40469
scaffold137378	40673	40852	scaffold137378:33398-37728;scaffold137378:39241-40469
scaffold137378	40858	41032	scaffold137378:33398-37728;scaffold137378:39241-40469
scaffold137378	41113	41194	scaffold137378:33398-37728;scaffold137378:39241-40469
scaffold137386	5247	5461	scaffold137386:5864-7092
scaffold137386	5462	5810	scaffold137386:5864-7092
scaffold137386	5812	6267	scaffold137386:5864-7092
scaffold137386	7112	7457	scaffold137386:5864-7092
scaffold137386	7572	7926	scaffold137386:5864-7092
scaffold137409	18002	18067	scaffold137409:18827-20056
scaffold137409	18357	18559	scaffold137409:18827-20056
scaffold137409	18572	18707	scaffold137409:18827-20056
scaffold137409	18712	18921	scaffold137409:18827-20056
scaffold137409	18922	18991	scaffold137409:18827-20056
scaffold137409	18997	19129	scaffold137409:18827-20056
scaffold137409	19132	20465	scaffold137409:18827-20056
scaffold137427	73789	74006	scaffold137427:74614-76118
scaffold137427	74009	74481	scaffold137427:74614-76118
scaffold137427	74554	74638	scaffold137427:74614-76118
scaffold137427	74639	74828	scaffold137427:74614-76118
scaffold137427	74834	75062	scaffold137427:74614-76118
scaffold137427	75114	75197	scaffold137427:74614-76118
scaffold137427	75199	75334	scaffold137427:74614-76118
scaffold137427	75339	75534	scaffold137427:74614-76118
scaffold137427	75539	75612	scaffold137427:74614-76118
scaffold137427	75619	75806	scaffold137427:74614-76118
scaffold137427	75995	76068	scaffold137427:74614-76118
scaffold137427	76070	76415	scaffold137427:74614-76118
scaffold137427	76420	76693	scaffold137427:74614-76118
scaffold137427	76705	76832	scaffold137427:74614-76118
scaffold137427	76850	76920	scaffold137427:74614-76118
scaffold137428	49358	49552	scaffold137428:50173-51402
scaffold137428	49568	49691	scaffold137428:50173-51402
scaffold137428	49693	49761	scaffold137428:50173-51402
scaffold137428	49768	49844	scaffold137428:50173-51402
scaffold137428	49848	50184	scaffold137428:50173-51402
scaffold137428	50198	50274	scaffold137428:50173-51402
scaffold137428	50393	50829	scaffold137428:50173-51402
scaffold137428	50833	51377	scaffold137428:50173-51402
scaffold137428	51448	51867	scaffold137428:50173-51402
scaffold137428	51878	51945	scaffold137428:50173-51402
scaffold137430	8639	8851	scaffold137430:9114-10343
scaffold137430	8919	9075	scaffold137430:9114-10343
scaffold137430	9354	9557	scaffold137430:9114-10343
scaffold137430	9839	9983	scaffold137430:9114-10343
scaffold137430	10619	10687	scaffold137430:9114-10343
scaffold137430	10689	10973	scaffold137430:9114-10343
scaffold137430	11034	11175	scaffold137430:9114-10343
scaffold137433	42292	42410	scaffold137433:41817-43046
scaffold137433	42427	42626	scaffold137433:41817-43046
scaffold137433	42627	42897	scaffold137433:41817-43046
scaffold137433	42902	43409	scaffold137433:41817-43046
scaffold137433	43412	43684	scaffold137433:41817-43046
scaffold137433	43687	43882	scaffold137433:41817-43046
scaffold137433	516345	516518	scaffold137433:516825-518054
scaffold137433	516950	517129	scaffold137433:516825-518054
scaffold137433	517440	517654	scaffold137433:516825-518054
scaffold137433	517655	517725	scaffold137433:516825-518054
scaffold137433	517745	517880	scaffold137433:516825-518054
scaffold137433	517895	517984	scaffold137433:516825-518054
scaffold137433	517985	518048	scaffold137433:516825-518054
scaffold137433	518065	518367	scaffold137433:516825-518054
scaffold137433	518400	518813	scaffold137433:516825-518054
scaffold137433	575865	576022	scaffold137433:576340-577569
scaffold137433	576160	576283	scaffold137433:576340-577569
scaffold137433	576290	576417	scaffold137433:576340-577569
scaffold137433	576440	576560	scaffold137433:576340-577569
scaffold137433	576570	577408	scaffold137433:576340-577569
scaffold137433	577415	577688	scaffold137433:576340-577569
scaffold137433	577700	577897	scaffold137433:576340-577569
scaffold137433	577915	578400	scaffold137433:576340-577569
scaffold137439	32186	32335	scaffold137439:32668-33896
scaffold137439	32441	32791	scaffold137439:32668-33896
scaffold137439	33151	33503	scaffold137439:32668-33896
scaffold137439	33531	33830	scaffold137439:32668-33896
scaffold137439	33831	33914	scaffold137439:32668-33896
scaffold137439	33991	34188	scaffold137439:32668-33896
scaffold137439	50096	50592	scaffold137439:50921-52150;scaffold137439:53014-54243
scaffold137439	51251	51431	scaffold137439:50921-52150;scaffold137439:53014-54243
scaffold137439	51441	51605	scaffold137439:50921-52150;scaffold137439:53014-54243
scaffold137439	53756	54079	scaffold137439:50921-52150;scaffold137439:53014-54243
scaffold137439	54181	54682	scaffold137439:50921-52150;scaffold137439:53014-54243
scaffold137439	54686	54925	scaffold137439:50921-52150;scaffold137439:53014-54243
scaffold137439	54966	55077	scaffold137439:50921-52150;scaffold137439:53014-54243
scaffold137454	114756	114904	scaffold137454:114441-115670
scaffold137454	114916	115184	scaffold137454:114441-115670
scaffold137454	115191	116386	scaffold137454:114441-115670
scaffold137461	63019	63140	scaffold137461:62984-64213
scaffold137461	63434	63499	scaffold137461:62984-64213
scaffold137461	63504	63646	scaffold137461:62984-64213
scaffold137461	63854	64064	scaffold137461:62984-64213
scaffold137461	64069	64411	scaffold137461:62984-64213
scaffold137461	64699	64939	scaffold137461:62984-64213
scaffold137461	64969	65042	scaffold137461:62984-64213
scaffold137467	67543	67764	scaffold137467:68303-69531
scaffold137467	68383	68883	scaffold137467:68303-69531
scaffold137467	69308	69653	scaffold137467:68303-69531
scaffold137467	69663	69793	scaffold137467:68303-69531
scaffold137467	69803	70025	scaffold137467:68303-69531
scaffold137467	70063	70218	scaffold137467:68303-69531
scaffold137467	70223	70368	scaffold137467:68303-69531
scaffold137467	89678	89746	scaffold137467:90503-91732
scaffold137467	90038	90679	scaffold137467:90503-91732
scaffold137468	142451	142601	scaffold137468:142031-143260
scaffold137468	142731	143000	scaffold137468:142031-143260
scaffold137468	143006	143983	scaffold137468:142031-143260
scaffold137468	143986	144069	scaffold137468:142031-143260
scaffold137479	84985	85174	scaffold137479:84960-86189
scaffold137479	85405	85569	scaffold137479:84960-86189
scaffold137479	85900	87018	scaffold137479:84960-86189
scaffold137494	41161	41310	scaffold137494:41991-43219
scaffold137494	41321	41716	scaffold137494:41991-43219
scaffold137494	41721	41932	scaffold137494:41991-43219
scaffold137494	41936	42212	scaffold137494:41991-43219
scaffold137494	42418	42552	scaffold137494:41991-43219
scaffold137494	42688	42772	scaffold137494:41991-43219
scaffold137494	42773	43124	scaffold137494:41991-43219
scaffold137494	43178	43606	scaffold137494:41991-43219
scaffold137494	43728	44043	scaffold137494:41991-43219
scaffold137494	65288	65483	scaffold137494:66108-67337
scaffold137494	65578	66190	scaffold137494:66108-67337
scaffold137494	66338	68147	scaffold137494:66108-67337
scaffold137494	119508	119860	scaffold137494:120338-121566
scaffold137494	119868	120151	scaffold137494:120338-121566
scaffold137494	120153	120281	scaffold137494:120338-121566
scaffold137494	120288	120559	scaffold137494:120338-121566
scaffold137494	120578	121152	scaffold137494:120338-121566
scaffold137494	121398	121579	scaffold137494:120338-121566
scaffold137494	121633	122393	scaffold137494:120338-121566
scaffold137495	1714	2203	scaffold137495:2544-3772
scaffold137495	2204	2427	scaffold137495:2544-3772
scaffold137495	2434	2987	scaffold137495:2544-3772
scaffold137498	64848	64998	scaffold137498:65308-66536
scaffold137498	65198	65393	scaffold137498:65308-66536
scaffold137498	65693	65878	scaffold137498:65308-66536
scaffold137498	66513	66706	scaffold137498:65308-66536
scaffold137498	66938	67093	scaffold137498:65308-66536
scaffold137505	14706	14790	scaffold137505:15536-16764
scaffold137505	14796	14916	scaffold137505:15536-16764
scaffold137505	14926	15205	scaffold137505:15536-16764
scaffold137505	15211	15559	scaffold137505:15536-16764
scaffold137505	15566	15638	scaffold137505:15536-16764
scaffold137505	15831	16052	scaffold137505:15536-16764
scaffold137505	16106	16168	scaffold137505:15536-16764
scaffold137505	16176	16374	scaffold137505:15536-16764
scaffold137505	16396	16682	scaffold137505:15536-16764
scaffold137505	16686	17018	scaffold137505:15536-16764
scaffold137505	17086	17450	scaffold137505:15536-16764
scaffold137505	17526	17599	scaffold137505:15536-16764
scaffold137508	31160	32629	scaffold137508:30105-32478
scaffold137508	32630	32837	scaffold137508:30105-32478
scaffold137508	32840	33123	scaffold137508:30105-32478
scaffold137517	15397	15657	scaffold137517:14895-16124
scaffold137517	15662	15732	scaffold137517:14895-16124
scaffold137517	15742	15865	scaffold137517:14895-16124
scaffold137517	15867	16295	scaffold137517:14895-16124
scaffold137517	16297	16949	scaffold137517:14895-16124
scaffold137522	31091	31302	scaffold137522:31501-33213
scaffold137522	31306	31429	scaffold137522:31501-33213
scaffold137522	31446	31519	scaffold137522:31501-33213
scaffold137522	31691	31994	scaffold137522:31501-33213
scaffold137522	32216	32372	scaffold137522:31501-33213
scaffold137522	32381	32487	scaffold137522:31501-33213
scaffold137522	32536	32722	scaffold137522:31501-33213
scaffold137522	32936	33000	scaffold137522:31501-33213
scaffold137522	33026	33716	scaffold137522:31501-33213
scaffold137522	33726	33810	scaffold137522:31501-33213
scaffold137522	33836	33924	scaffold137522:31501-33213
scaffold137522	232551	232623	scaffold137522:233366-234595
scaffold137522	233476	234026	scaffold137522:233366-234595
scaffold137522	234076	234209	scaffold137522:233366-234595
scaffold137522	234366	234500	scaffold137522:233366-234595
scaffold137522	234506	234570	scaffold137522:233366-234595
scaffold137522	234681	235047	scaffold137522:233366-234595
scaffold137531	4566	5425	scaffold137531:5186-7029
scaffold137531	5426	5543	scaffold137531:5186-7029
scaffold137531	5556	6059	scaffold137531:5186-7029
scaffold137531	6106	6425	scaffold137531:5186-7029
scaffold137531	6471	6578	scaffold137531:5186-7029
scaffold137531	7069	7244	scaffold137531:5186-7029
scaffold137531	7549	7833	scaffold137531:5186-7029
scaffold137548	55197	55409	scaffold137548:55872-57100
scaffold137550	138106	138236	scaffold137550:138921-140149
scaffold137550	138241	138370	scaffold137550:138921-140149
scaffold137550	138376	138524	scaffold137550:138921-140149
scaffold137550	138531	139424	scaffold137550:138921-140149
scaffold137550	139426	139503	scaffold137550:138921-140149
scaffold137550	139506	139699	scaffold137550:138921-140149
scaffold137550	139701	139775	scaffold137550:138921-140149
scaffold137550	139776	139840	scaffold137550:138921-140149
scaffold137550	139861	139986	scaffold137550:138921-140149
scaffold137550	139996	140070	scaffold137550:138921-140149
scaffold137550	140071	140532	scaffold137550:138921-140149
scaffold137550	140541	140681	scaffold137550:138921-140149
scaffold137550	140756	140972	scaffold137550:138921-140149
scaffold137565	30209	30297	scaffold137565:31039-32268
scaffold137565	30784	31052	scaffold137565:31039-32268
scaffold137565	31059	31185	scaffold137565:31039-32268
scaffold137565	31194	31403	scaffold137565:31039-32268
scaffold137565	31404	32796	scaffold137565:31039-32268
scaffold137565	32879	33108	scaffold137565:31039-32268
scaffold137577	49356	49714	scaffold137577:50186-51414
scaffold137577	49741	49872	scaffold137577:50186-51414
scaffold137577	49881	50022	scaffold137577:50186-51414
scaffold137577	50026	50157	scaffold137577:50186-51414
scaffold137577	50166	50947	scaffold137577:50186-51414
scaffold137577	51006	51358	scaffold137577:50186-51414
scaffold137577	51481	52250	scaffold137577:50186-51414
scaffold137579	47483	47686	scaffold137579:48083-50387
scaffold137579	47828	48028	scaffold137579:48083-50387
scaffold137579	48033	48096	scaffold137579:48083-50387
scaffold137579	48098	48234	scaffold137579:48083-50387
scaffold137579	49073	50004	scaffold137579:48083-50387
scaffold137579	50268	50977	scaffold137579:48083-50387
scaffold137580	106687	107126	scaffold137580:107087-108315
scaffold137580	107127	107755	scaffold137580:107087-108315
scaffold137583	37941	38019	scaffold137583:38761-39989
scaffold137583	38156	38222	scaffold137583:38761-39989
scaffold137583	38226	38487	scaffold137583:38761-39989
scaffold137583	38491	38910	scaffold137583:38761-39989
scaffold137583	38926	39067	scaffold137583:38761-39989
scaffold137583	39191	39579	scaffold137583:38761-39989
scaffold137583	39686	39895	scaffold137583:38761-39989
scaffold137583	39961	40447	scaffold137583:38761-39989
scaffold137583	40736	40801	scaffold137583:38761-39989
scaffold137583	102379	102446	scaffold137583:103209-104437
scaffold137583	102449	102524	scaffold137583:103209-104437
scaffold137583	102529	102672	scaffold137583:103209-104437
scaffold137583	102679	103361	scaffold137583:103209-104437
scaffold137583	103374	103642	scaffold137583:103209-104437
scaffold137583	103849	103933	scaffold137583:103209-104437
scaffold137586	83257	83324	scaffold137586:84087-85315
scaffold137586	83332	83539	scaffold137586:84087-85315
scaffold137586	83547	83618	scaffold137586:84087-85315
scaffold137586	83627	83971	scaffold137586:84087-85315
scaffold137586	83977	84176	scaffold137586:84087-85315
scaffold137586	84257	84732	scaffold137586:84087-85315
scaffold137586	84747	85001	scaffold137586:84087-85315
scaffold137586	85712	86148	scaffold137586:84087-85315
scaffold137586	172727	172805	scaffold137586:173487-174716
scaffold137586	172807	173103	scaffold137586:173487-174716
scaffold137586	173262	174000	scaffold137586:173487-174716
scaffold137586	174157	174350	scaffold137586:173487-174716
scaffold137586	174387	174653	scaffold137586:173487-174716
scaffold137586	174922	175111	scaffold137586:173487-174716
scaffold137586	313476	313545	scaffold137586:314306-315534
scaffold137586	313551	313909	scaffold137586:314306-315534
scaffold137586	313911	314326	scaffold137586:314306-315534
scaffold137586	314336	314466	scaffold137586:314306-315534
scaffold137586	314471	315098	scaffold137586:314306-315534
scaffold137594	12368	12430	scaffold137594:13198-15343
scaffold137594	12578	12997	scaffold137594:13198-15343
scaffold137594	12998	13212	scaffold137594:13198-15343
scaffold137594	13218	13343	scaffold137594:13198-15343
scaffold137594	13348	13414	scaffold137594:13198-15343
scaffold137594	13423	13570	scaffold137594:13198-15343
scaffold137594	13573	13847	scaffold137594:13198-15343
scaffold137594	13853	13920	scaffold137594:13198-15343
scaffold137594	13923	14180	scaffold137594:13198-15343
scaffold137594	14188	14406	scaffold137594:13198-15343
scaffold137594	14408	15177	scaffold137594:13198-15343
scaffold137594	15183	15538	scaffold137594:13198-15343
scaffold137594	17033	17156	scaffold137594:17441-18856
scaffold137594	17163	17707	scaffold137594:17441-18856
scaffold137594	17853	18135	scaffold137594:17441-18856
scaffold137594	18143	18208	scaffold137594:17441-18856
scaffold137594	18413	18844	scaffold137594:17441-18856
scaffold137594	18853	19543	scaffold137594:17441-18856
scaffold137594	19548	19686	scaffold137594:17441-18856
scaffold137596	17887	18030	scaffold137596:17982-19211
scaffold137596	18997	19354	scaffold137596:17982-19211
scaffold137596	48790	48990	scaffold137596:48050-49279
scaffold137596	49120	50101	scaffold137596:48050-49279
scaffold137596	50740	51102	scaffold137596:51570-52799
scaffold137596	51105	51249	scaffold137596:51570-52799
scaffold137596	51250	52021	scaffold137596:51570-52799
scaffold137596	52150	52437	scaffold137596:51570-52799
scaffold137596	52440	53000	scaffold137596:51570-52799
scaffold137596	53125	53288	scaffold137596:51570-52799
scaffold137596	53415	53637	scaffold137596:51570-52799
scaffold137604	58904	59133	scaffold137604:59734-60963
scaffold137604	59269	59760	scaffold137604:59734-60963
scaffold137604	59834	59900	scaffold137604:59734-60963
scaffold137604	59904	60106	scaffold137604:59734-60963
scaffold137604	60324	60443	scaffold137604:59734-60963
scaffold137604	60514	60812	scaffold137604:59734-60963
scaffold137604	60954	61158	scaffold137604:59734-60963
scaffold137604	61164	61793	scaffold137604:59734-60963
scaffold137610	91322	91607	scaffold137610:92142-93371
scaffold137610	91872	91956	scaffold137610:92142-93371
scaffold137610	91962	92148	scaffold137610:92142-93371
scaffold137610	92657	93009	scaffold137610:92142-93371
scaffold137610	93012	93343	scaffold137610:92142-93371
scaffold137610	93352	94189	scaffold137610:92142-93371
scaffold137616	115648	115857	scaffold137616:116468-117696
scaffold137616	115863	115991	scaffold137616:116468-117696
scaffold137616	116283	116417	scaffold137616:116468-117696
scaffold137616	116428	116620	scaffold137616:116468-117696
scaffold137616	116623	117078	scaffold137616:116468-117696
scaffold137616	117198	117337	scaffold137616:116468-117696
scaffold137616	117338	117778	scaffold137616:116468-117696
scaffold137623	22880	23006	scaffold137623:22480-23708
scaffold137623	23015	23083	scaffold137623:22480-23708
scaffold137623	23165	23308	scaffold137623:22480-23708
scaffold137623	23905	23986	scaffold137623:22480-23708
scaffold137623	23990	24070	scaffold137623:22480-23708
scaffold137625	147362	147991	scaffold137625:148177-149406
scaffold137625	148047	148344	scaffold137625:148177-149406
scaffold137625	148347	148482	scaffold137625:148177-149406
scaffold137625	148512	148672	scaffold137625:148177-149406
scaffold137625	148692	149400	scaffold137625:148177-149406
scaffold137625	149447	149617	scaffold137625:148177-149406
scaffold137625	149707	149823	scaffold137625:148177-149406
scaffold137625	149842	150051	scaffold137625:148177-149406
scaffold137625	150172	150236	scaffold137625:148177-149406
scaffold137625	163635	163840	scaffold137625:164465-165890
scaffold137625	163845	163917	scaffold137625:164465-165890
scaffold137625	163935	164056	scaffold137625:164465-165890
scaffold137625	164065	164143	scaffold137625:164465-165890
scaffold137625	164155	164220	scaffold137625:164465-165890
scaffold137625	164230	164320	scaffold137625:164465-165890
scaffold137625	164435	164517	scaffold137625:164465-165890
scaffold137625	164575	164703	scaffold137625:164465-165890
scaffold137625	164745	164869	scaffold137625:164465-165890
scaffold137625	164960	165035	scaffold137625:164465-165890
scaffold137625	165040	165375	scaffold137625:164465-165890
scaffold137625	165390	165555	scaffold137625:164465-165890
scaffold137625	165740	165814	scaffold137625:164465-165890
scaffold137625	165815	166094	scaffold137625:164465-165890
scaffold137625	166175	166263	scaffold137625:164465-165890
scaffold137625	166305	166610	scaffold137625:164465-165890
scaffold137625	166645	166725	scaffold137625:164465-165890
scaffold137625	311423	311566	scaffold137625:312253-313481
scaffold137625	311568	311856	scaffold137625:312253-313481
scaffold137625	311858	311980	scaffold137625:312253-313481
scaffold137625	311983	312492	scaffold137625:312253-313481
scaffold137625	312628	312771	scaffold137625:312253-313481
scaffold137625	312913	313046	scaffold137625:312253-313481
scaffold137625	313253	313470	scaffold137625:312253-313481
scaffold137625	313473	313766	scaffold137625:312253-313481
scaffold137625	314178	314261	scaffold137625:312253-313481
scaffold137626	104338	104473	scaffold137626:105008-106236
scaffold137626	104598	104676	scaffold137626:105008-106236
scaffold137626	104893	105023	scaffold137626:105008-106236
scaffold137626	105228	105369	scaffold137626:105008-106236
scaffold137626	105593	105781	scaffold137626:105008-106236
scaffold137628	3297	3361	scaffold137628:4127-5356
scaffold137628	3372	3862	scaffold137628:4127-5356
scaffold137628	3867	4359	scaffold137628:4127-5356
scaffold137628	4362	4562	scaffold137628:4127-5356
scaffold137628	4977	5536	scaffold137628:4127-5356
scaffold137628	5747	6162	scaffold137628:4127-5356
scaffold137631	261183	261306	scaffold137631:262003-262500
scaffold137631	261323	261397	scaffold137631:262003-262500
scaffold137631	261403	261666	scaffold137631:262003-262500
scaffold137631	261683	262017	scaffold137631:262003-262500
scaffold137631	262293	262500	scaffold137631:262003-262500
scaffold137651	53323	53466	scaffold137651:53863-55091
scaffold137651	53468	54242	scaffold137651:53863-55091
scaffold137651	54863	55084	scaffold137651:53863-55091
scaffold137651	55203	55523	scaffold137651:53863-55091
scaffold137651	55713	55922	scaffold137651:53863-55091
scaffold137660	27401	27614	scaffold137660:27733-28962
scaffold137660	27616	28027	scaffold137660:27733-28962
scaffold137660	28031	28184	scaffold137660:27733-28962
scaffold137660	28186	28454	scaffold137660:27733-28962
scaffold137660	28466	28665	scaffold137660:27733-28962
scaffold137660	28666	28801	scaffold137660:27733-28962
scaffold137660	28806	29086	scaffold137660:27733-28962
scaffold137660	29096	29636	scaffold137660:27733-28962
scaffold137660	29641	29792	scaffold137660:27733-28962
scaffold137660	30096	30182	scaffold137660:30904-32133
scaffold137660	30251	30561	scaffold137660:30904-32133
scaffold137660	30641	30705	scaffold137660:30904-32133
scaffold137660	30706	30841	scaffold137660:30904-32133
scaffold137660	31181	32037	scaffold137660:30904-32133
scaffold137660	32106	32312	scaffold137660:30904-32133
scaffold137660	32366	32580	scaffold137660:30904-32133
scaffold137660	32581	32770	scaffold137660:30904-32133
scaffold137673	68540	68822	scaffold137673:68170-69399
scaffold137673	68830	69038	scaffold137673:68170-69399
scaffold137673	69275	69861	scaffold137673:68170-69399
scaffold137676	59324	59550	scaffold137676:58583-59812
scaffold137676	59764	60093	scaffold137676:58583-59812
scaffold137676	60174	60297	scaffold137676:58583-59812
scaffold137676	60379	60445	scaffold137676:58583-59812
scaffold137676	60464	60533	scaffold137676:58583-59812
scaffold137677	126532	126957	scaffold137677:127362-128591
scaffold137677	126987	127130	scaffold137677:127362-128591
scaffold137677	127132	127479	scaffold137677:127362-128591
scaffold137677	127682	127959	scaffold137677:127362-128591
scaffold137677	127977	128230	scaffold137677:127362-128591
scaffold137677	128377	128600	scaffold137677:127362-128591
scaffold137677	128722	128861	scaffold137677:127362-128591
scaffold137677	128957	129304	scaffold137677:127362-128591
scaffold137683	39383	39452	scaffold137683:39778-41007
scaffold137683	39453	39929	scaffold137683:39778-41007
scaffold137683	39933	40153	scaffold137683:39778-41007
scaffold137683	40158	40576	scaffold137683:39778-41007
scaffold137683	40578	40774	scaffold137683:39778-41007
scaffold137683	40778	40851	scaffold137683:39778-41007
scaffold137683	40853	41197	scaffold137683:39778-41007
scaffold137683	41198	41605	scaffold137683:39778-41007
scaffold137683	41623	41834	scaffold137683:39778-41007
scaffold137692	22920	23137	scaffold137692:23750-24978
scaffold137692	23140	23271	scaffold137692:23750-24978
scaffold137692	23345	23619	scaffold137692:23750-24978
scaffold137692	23635	23825	scaffold137692:23750-24978
scaffold137692	23900	24054	scaffold137692:23750-24978
scaffold137692	24110	24183	scaffold137692:23750-24978
scaffold137692	24917	25788	scaffold137692:23750-24978
scaffold137695	41553	41776	scaffold137695:42308-43536
scaffold137695	41783	41976	scaffold137695:42308-43536
scaffold137695	42363	42522	scaffold137695:42308-43536
scaffold137695	76509	76677	scaffold137695:75863-78061
scaffold137695	76799	76993	scaffold137695:75863-78061
scaffold137695	77259	77440	scaffold137695:75863-78061
scaffold137695	77534	77700	scaffold137695:75863-78061
scaffold137695	77774	77924	scaffold137695:75863-78061
scaffold137695	78109	78350	scaffold137695:75863-78061
scaffold137695	163153	163301	scaffold137695:163982-165211
scaffold137695	163453	164003	scaffold137695:163982-165211
scaffold137695	164033	165077	scaffold137695:163982-165211
scaffold137695	165083	165640	scaffold137695:163982-165211
scaffold137695	169403	169545	scaffold137695:169253-171149
scaffold137695	170053	170822	scaffold137695:169253-171149
scaffold137695	170873	171190	scaffold137695:169253-171149
scaffold137712	42216	42397	scaffold137712:42271-44111
scaffold137712	42861	43759	scaffold137712:42271-44111
scaffold137712	43806	44944	scaffold137712:42271-44111
scaffold137717	82386	82577	scaffold137717:82052-83281
scaffold137717	82591	82717	scaffold137717:82052-83281
scaffold137717	82721	82804	scaffold137717:82052-83281
scaffold137717	82806	83570	scaffold137717:82052-83281
scaffold137717	83571	83779	scaffold137717:82052-83281
scaffold137717	83781	84115	scaffold137717:82052-83281
scaffold137726	46783	46854	scaffold137726:47613-48841
scaffold137726	47313	47381	scaffold137726:47613-48841
scaffold137726	47383	47580	scaffold137726:47613-48841
scaffold137726	48208	48350	scaffold137726:47613-48841
scaffold137726	48358	48577	scaffold137726:47613-48841
scaffold137726	48648	48853	scaffold137726:47613-48841
scaffold137726	48918	49131	scaffold137726:47613-48841
scaffold137726	49138	49424	scaffold137726:47613-48841
scaffold137726	49478	49676	scaffold137726:47613-48841
scaffold137729	70792	70933	scaffold137729:70701-71930
scaffold137729	71092	71221	scaffold137729:70701-71930
scaffold137729	71437	71505	scaffold137729:70701-71930
scaffold137729	71507	71650	scaffold137729:70701-71930
scaffold137729	71652	71846	scaffold137729:70701-71930
scaffold137729	71857	71927	scaffold137729:70701-71930
scaffold137729	71932	72399	scaffold137729:70701-71930
scaffold137729	72422	72755	scaffold137729:70701-71930
scaffold137736	108638	108968	scaffold137736:109253-111062
scaffold137736	109003	109262	scaffold137736:109253-111062
scaffold137736	109263	109537	scaffold137736:109253-111062
scaffold137736	109538	109975	scaffold137736:109253-111062
scaffold137736	109983	110383	scaffold137736:109253-111062
scaffold137736	111293	111440	scaffold137736:109253-111062
scaffold137736	111508	111655	scaffold137736:109253-111062
scaffold137742	14793	15484	scaffold137742:15185-16413;scaffold137742:17550-18778
scaffold137742	15488	15838	scaffold137742:15185-16413;scaffold137742:17550-18778
scaffold137742	15843	16047	scaffold137742:15185-16413;scaffold137742:17550-18778
scaffold137742	16048	16122	scaffold137742:15185-16413;scaffold137742:17550-18778
scaffold137742	16249	16517	scaffold137742:15185-16413;scaffold137742:17550-18778
scaffold137742	16604	16861	scaffold137742:15185-16413;scaffold137742:17550-18778
scaffold137742	16884	17925	scaffold137742:15185-16413;scaffold137742:17550-18778
scaffold137742	18926	19065	scaffold137742:15185-16413;scaffold137742:17550-18778
scaffold137742	19276	19497	scaffold137742:15185-16413;scaffold137742:17550-18778
scaffold137764	161836	162051	scaffold137764:161711-162940
scaffold137764	162061	162188	scaffold137764:161711-162940
scaffold137764	162196	162326	scaffold137764:161711-162940
scaffold137764	162486	163452	scaffold137764:161711-162940
scaffold137764	163456	163590	scaffold137764:161711-162940
scaffold137765	19788	19927	scaffold137765:20418-21647
scaffold137765	20428	20495	scaffold137765:20418-21647
scaffold137765	20498	20565	scaffold137765:20418-21647
scaffold137765	21473	21777	scaffold137765:20418-21647
scaffold137765	21778	22211	scaffold137765:20418-21647
scaffold137765	22248	22405	scaffold137765:20418-21647
scaffold137765	22408	22479	scaffold137765:20418-21647
scaffold137772	86529	86596	scaffold137772:87344-88572
scaffold137772	86599	86813	scaffold137772:87344-88572
scaffold137772	86879	87023	scaffold137772:87344-88572
scaffold137772	87024	87156	scaffold137772:87344-88572
scaffold137772	87159	87859	scaffold137772:87344-88572
scaffold137772	87864	87931	scaffold137772:87344-88572
scaffold137772	87989	88057	scaffold137772:87344-88572
scaffold137772	88064	88406	scaffold137772:87344-88572
scaffold137772	88479	88750	scaffold137772:87344-88572
scaffold137772	88974	89318	scaffold137772:87344-88572
scaffold137772	89334	89402	scaffold137772:87344-88572
scaffold137776	209253	209584	scaffold137776:209928-211157
scaffold137776	209608	209745	scaffold137776:209928-211157
scaffold137776	209818	210292	scaffold137776:209928-211157
scaffold137776	210293	210421	scaffold137776:209928-211157
scaffold137776	210428	210586	scaffold137776:209928-211157
scaffold137776	210798	210931	scaffold137776:209928-211157
scaffold137776	211128	211289	scaffold137776:209928-211157
scaffold137776	211338	211517	scaffold137776:209928-211157
scaffold137776	211663	211891	scaffold137776:209928-211157
scaffold137776	257186	257396	scaffold137776:257411-259239
scaffold137776	257676	258072	scaffold137776:257411-259239
scaffold137776	258258	258421	scaffold137776:257411-259239
scaffold137776	258496	258815	scaffold137776:257411-259239
scaffold137776	258973	259369	scaffold137776:257411-259239
scaffold137776	259571	259794	scaffold137776:257411-259239
scaffold137782	5983	6051	scaffold137782:6813-8042
scaffold137782	6138	6207	scaffold137782:6813-8042
scaffold137782	6213	6332	scaffold137782:6813-8042
scaffold137782	6403	6561	scaffold137782:6813-8042
scaffold137782	6613	6956	scaffold137782:6813-8042
scaffold137782	7113	7398	scaffold137782:6813-8042
scaffold137782	7803	8440	scaffold137782:6813-8042
scaffold137782	8448	8661	scaffold137782:6813-8042
scaffold137794	53548	54124	scaffold137794:53258-54487
scaffold137794	54453	55159	scaffold137794:53258-54487
scaffold137794	55223	55322	scaffold137794:53258-54487
scaffold137797	169180	169666	scaffold137797:169019-170248
scaffold137797	169970	170102	scaffold137797:169019-170248
scaffold137797	170110	170313	scaffold137797:169019-170248
scaffold137797	170375	170657	scaffold137797:169019-170248
scaffold137797	170670	170745	scaffold137797:169019-170248
scaffold137797	184158	184435	scaffold137797:184988-186217
scaffold137797	184508	184647	scaffold137797:184988-186217
scaffold137797	184788	185210	scaffold137797:184988-186217
scaffold137797	185218	185413	scaffold137797:184988-186217
scaffold137797	185713	186045	scaffold137797:184988-186217
scaffold137797	186053	186396	scaffold137797:184988-186217
scaffold137797	186398	186533	scaffold137797:184988-186217
scaffold137797	186543	186610	scaffold137797:184988-186217
scaffold137797	186613	186897	scaffold137797:184988-186217
scaffold137797	186898	187044	scaffold137797:184988-186217
scaffold137799	6268	6337	scaffold137799:7098-8844
scaffold137799	6358	6625	scaffold137799:7098-8844
scaffold137799	6638	6973	scaffold137799:7098-8844
scaffold137799	7038	7118	scaffold137799:7098-8844
scaffold137799	7123	7242	scaffold137799:7098-8844
scaffold137799	7243	7438	scaffold137799:7098-8844
scaffold137799	7448	7593	scaffold137799:7098-8844
scaffold137799	7773	8131	scaffold137799:7098-8844
scaffold137799	8393	8516	scaffold137799:7098-8844
scaffold137799	8603	8727	scaffold137799:7098-8844
scaffold137799	8728	8790	scaffold137799:7098-8844
scaffold137799	8798	8867	scaffold137799:7098-8844
scaffold137799	8878	9071	scaffold137799:7098-8844
scaffold137799	9073	9222	scaffold137799:7098-8844
scaffold137799	9228	9366	scaffold137799:7098-8844
scaffold137799	9423	9638	scaffold137799:7098-8844
scaffold137808	29635	30202	scaffold137808:30465-31693
scaffold137808	30335	30406	scaffold137808:30465-31693
scaffold137808	30410	31107	scaffold137808:30465-31693
scaffold137808	32155	32524	scaffold137808:30465-31693
scaffold137812	32059	32249	scaffold137812:31209-32438
scaffold137812	32819	32973	scaffold137812:31209-32438
scaffold137812	206466	206590	scaffold137812:206926-208155
scaffold137812	206591	206745	scaffold137812:206926-208155
scaffold137812	206806	207584	scaffold137812:206926-208155
scaffold137812	207676	208986	scaffold137812:206926-208155
scaffold137816	217102	217273	scaffold137816:217897-220051
scaffold137816	217317	217530	scaffold137816:217897-220051
scaffold137816	217942	218532	scaffold137816:217897-220051
scaffold137816	218722	219715	scaffold137816:217897-220051
scaffold137816	219792	220065	scaffold137816:217897-220051
scaffold137816	220067	220552	scaffold137816:217897-220051
scaffold137816	220772	220853	scaffold137816:217897-220051
scaffold137824	43773	43914	scaffold137824:44253-45481
scaffold137824	44248	44399	scaffold137824:44253-45481
scaffold137824	44693	44869	scaffold137824:44253-45481
scaffold137824	45763	46038	scaffold137824:44253-45481
scaffold137824	46043	46109	scaffold137824:44253-45481
scaffold137826	38513	38838	scaffold137826:39013-40242
scaffold137826	39023	39173	scaffold137826:39013-40242
scaffold137826	39338	39639	scaffold137826:39013-40242
scaffold137826	39763	40266	scaffold137826:39013-40242
scaffold137826	40268	40490	scaffold137826:39013-40242
scaffold137826	40798	40942	scaffold137826:39013-40242
scaffold137829	18714	18914	scaffold137829:19244-20472
scaffold137829	18919	19049	scaffold137829:19244-20472
scaffold137829	19054	19812	scaffold137829:19244-20472
scaffold137829	20099	20252	scaffold137829:19244-20472
scaffold137829	20254	20523	scaffold137829:19244-20472
scaffold137829	20524	21221	scaffold137829:19244-20472
scaffold137829	21229	21303	scaffold137829:19244-20472
scaffold137831	16190	16537	scaffold137831:16030-17258
scaffold137842	6781	6988	scaffold137842:7506-8735
scaffold137842	7526	7747	scaffold137842:7506-8735
scaffold137842	8406	9200	scaffold137842:7506-8735
scaffold137842	9256	9560	scaffold137842:7506-8735
scaffold137842	102962	103083	scaffold137842:103637-104866
scaffold137842	103737	104489	scaffold137842:103637-104866
scaffold137842	104797	105126	scaffold137842:103637-104866
scaffold137842	105127	105428	scaffold137842:103637-104866
scaffold137842	130736	130995	scaffold137842:131332-132561
scaffold137842	132140	132207	scaffold137842:131332-132561
scaffold137842	132210	132841	scaffold137842:131332-132561
scaffold137842	132845	132982	scaffold137842:131332-132561
scaffold137842	133255	133403	scaffold137842:131332-132561
scaffold137882	31238	31316	scaffold137882:32058-33286
scaffold137882	31318	31387	scaffold137882:32058-33286
scaffold137882	31448	31587	scaffold137882:32058-33286
scaffold137882	31598	32129	scaffold137882:32058-33286
scaffold137882	32213	32361	scaffold137882:32058-33286
scaffold137882	32368	32558	scaffold137882:32058-33286
scaffold137882	32628	32763	scaffold137882:32058-33286
scaffold137882	32768	32912	scaffold137882:32058-33286
scaffold137882	33418	33541	scaffold137882:32058-33286
scaffold137882	33608	33743	scaffold137882:32058-33286
scaffold137882	33753	33883	scaffold137882:32058-33286
scaffold137886	149615	149708	scaffold137886:149682-150911
scaffold137886	149715	149991	scaffold137886:149682-150911
scaffold137886	149995	150972	scaffold137886:149682-150911
scaffold137886	150980	151530	scaffold137886:149682-150911
scaffold137886	151590	151731	scaffold137886:149682-150911
scaffold137893	20391	20524	scaffold137893:21011-22240
scaffold137893	20531	20603	scaffold137893:21011-22240
scaffold137893	20621	20687	scaffold137893:21011-22240
scaffold137893	20781	20985	scaffold137893:21011-22240
scaffold137893	21111	21264	scaffold137893:21011-22240
scaffold137893	21416	21644	scaffold137893:21011-22240
scaffold137893	21961	22051	scaffold137893:21011-22240
scaffold137893	22056	22141	scaffold137893:21011-22240
scaffold137893	22531	22701	scaffold137893:21011-22240
scaffold137893	22836	22908	scaffold137893:21011-22240
scaffold137893	22911	23031	scaffold137893:21011-22240
scaffold137896	9744	9899	scaffold137896:10574-11803
scaffold137896	9904	10029	scaffold137896:10574-11803
scaffold137896	10044	10303	scaffold137896:10574-11803
scaffold137896	10314	10674	scaffold137896:10574-11803
scaffold137896	10684	11722	scaffold137896:10574-11803
scaffold137896	11724	12493	scaffold137896:10574-11803
scaffold137896	12569	12635	scaffold137896:10574-11803
scaffold137906	249544	249743	scaffold137906:249869-251098
scaffold137906	250389	250525	scaffold137906:249869-251098
scaffold137906	250529	251286	scaffold137906:249869-251098
scaffold137906	251299	251703	scaffold137906:249869-251098
scaffold137906	251714	251927	scaffold137906:249869-251098
scaffold137912	14955	17482	scaffold137912:14340-16670
scaffold137912	28003	28281	scaffold137912:28458-30638
scaffold137912	28283	28941	scaffold137912:28458-30638
scaffold137912	29108	31350	scaffold137912:28458-30638
scaffold137912	31393	31463	scaffold137912:28458-30638
scaffold137927	21063	21502	scaffold137927:21893-23122;scaffold137927:23550-24779
scaffold137927	22688	23412	scaffold137927:21893-23122;scaffold137927:23550-24779
scaffold137927	24582	25165	scaffold137927:21893-23122;scaffold137927:23550-24779
scaffold137927	25422	25540	scaffold137927:21893-23122;scaffold137927:23550-24779
scaffold137927	104159	105091	scaffold137927:104774-106002
scaffold137927	105174	105342	scaffold137927:104774-106002
scaffold137927	105349	105829	scaffold137927:104774-106002
scaffold137927	105834	106182	scaffold137927:104774-106002
scaffold137927	106184	106414	scaffold137927:104774-106002
scaffold137930	200357	200780	scaffold137930:201187-202416
scaffold137930	201017	201201	scaffold137930:201187-202416
scaffold137930	201227	201316	scaffold137930:201187-202416
scaffold137930	201317	201462	scaffold137930:201187-202416
scaffold137930	201592	201717	scaffold137930:201187-202416
scaffold137930	201727	201883	scaffold137930:201187-202416
scaffold137930	202087	203204	scaffold137930:201187-202416
scaffold137945	56982	57441	scaffold137945:57132-58361
scaffold137945	57592	57738	scaffold137945:57132-58361
scaffold137945	57742	57895	scaffold137945:57132-58361
scaffold137945	58247	58323	scaffold137945:57132-58361
scaffold137945	58422	58487	scaffold137945:57132-58361
scaffold137945	58502	58720	scaffold137945:57132-58361
scaffold137945	58722	58807	scaffold137945:57132-58361
scaffold137945	58832	59058	scaffold137945:57132-58361
scaffold137945	82956	83580	scaffold137945:83496-84724
scaffold137945	83671	84133	scaffold137945:83496-84724
scaffold137945	84206	84625	scaffold137945:83496-84724
scaffold137945	85096	85528	scaffold137945:83496-84724
scaffold137945	149875	150117	scaffold137945:150445-151477
scaffold137945	150255	150390	scaffold137945:150445-151477
scaffold137945	150615	150943	scaffold137945:150445-151477
scaffold137947	46718	46799	scaffold137947:47548-48777
scaffold137948	52973	53163	scaffold137948:52963-55930
scaffold137948	53398	53981	scaffold137948:52963-55930
scaffold137948	54083	54150	scaffold137948:52963-55930
scaffold137948	54193	54467	scaffold137948:52963-55930
scaffold137948	54573	54735	scaffold137948:52963-55930
scaffold137948	54818	55018	scaffold137948:52963-55930
scaffold137948	55028	55242	scaffold137948:52963-55930
scaffold137948	55288	55362	scaffold137948:52963-55930
scaffold137948	55363	55504	scaffold137948:52963-55930
scaffold137948	55508	55853	scaffold137948:52963-55930
scaffold137948	55858	56008	scaffold137948:52963-55930
scaffold137948	56218	56334	scaffold137948:52963-55930
scaffold137948	56343	56400	scaffold137948:52963-55930
scaffold137952	67334	67487	scaffold137952:68089-70217
scaffold137952	67489	67625	scaffold137952:68089-70217
scaffold137952	67829	67959	scaffold137952:68089-70217
scaffold137952	67964	68176	scaffold137952:68089-70217
scaffold137952	68179	69829	scaffold137952:68089-70217
scaffold137952	70289	70489	scaffold137952:68089-70217
scaffold137952	70494	70756	scaffold137952:68089-70217
scaffold137952	70774	70928	scaffold137952:68089-70217
scaffold137952	89439	89575	scaffold137952:90054-91282
scaffold137952	89584	90266	scaffold137952:90054-91282
scaffold137952	90274	90351	scaffold137952:90054-91282
scaffold137952	90364	90501	scaffold137952:90054-91282
scaffold137952	90504	90633	scaffold137952:90054-91282
scaffold137952	90639	90912	scaffold137952:90054-91282
scaffold137952	90919	90985	scaffold137952:90054-91282
scaffold137952	90989	91744	scaffold137952:90054-91282
scaffold137956	30274	30500	scaffold137956:31104-32332
scaffold137956	30504	30696	scaffold137956:31104-32332
scaffold137956	30709	31268	scaffold137956:31104-32332
scaffold137956	31269	31462	scaffold137956:31104-32332
scaffold137956	31464	31812	scaffold137956:31104-32332
scaffold137956	31889	32039	scaffold137956:31104-32332
scaffold137956	32324	32745	scaffold137956:31104-32332
scaffold137956	52517	52667	scaffold137956:53342-54700
scaffold137956	52737	52946	scaffold137956:53342-54700
scaffold137956	53862	54332	scaffold137956:53342-54700
scaffold137956	54387	55151	scaffold137956:53342-54700
scaffold137960	63271	63392	scaffold137960:63661-64890
scaffold137960	63401	63473	scaffold137960:63661-64890
scaffold137960	63601	63749	scaffold137960:63661-64890
scaffold137960	63996	64113	scaffold137960:63661-64890
scaffold137960	64281	65397	scaffold137960:63661-64890
scaffold137960	65411	65715	scaffold137960:63661-64890
scaffold137960	72248	72476	scaffold137960:71743-72972
scaffold137960	72598	72880	scaffold137960:71743-72972
scaffold137960	72898	73249	scaffold137960:71743-72972
scaffold137960	73253	73665	scaffold137960:71743-72972
scaffold137963	14407	15092	scaffold137963:15227-16455
scaffold137963	15117	15244	scaffold137963:15227-16455
scaffold137963	15377	15526	scaffold137963:15227-16455
scaffold137963	15587	16005	scaffold137963:15227-16455
scaffold137969	170267	170774	scaffold137969:170212-171441
scaffold137969	170802	170939	scaffold137969:170212-171441
scaffold137969	170942	171365	scaffold137969:170212-171441
scaffold137969	171412	171788	scaffold137969:170212-171441
scaffold137969	171832	172274	scaffold137969:170212-171441
scaffold137981	97841	97973	scaffold137981:98136-99621
scaffold137981	97976	98052	scaffold137981:98136-99621
scaffold137981	98191	98387	scaffold137981:98136-99621
scaffold137981	99151	99318	scaffold137981:98136-99621
scaffold137981	99796	100078	scaffold137981:98136-99621
scaffold137981	157768	158225	scaffold137981:158598-159826
scaffold137981	158233	158419	scaffold137981:158598-159826
scaffold137981	158973	159178	scaffold137981:158598-159826
scaffold137988	43010	43293	scaffold137988:43840-45068;scaffold137988:46040-47268
scaffold137988	43295	43383	scaffold137988:43840-45068;scaffold137988:46040-47268
scaffold137988	43520	43720	scaffold137988:43840-45068;scaffold137988:46040-47268
scaffold137988	43860	44072	scaffold137988:43840-45068;scaffold137988:46040-47268
scaffold137988	44640	44775	scaffold137988:43840-45068;scaffold137988:46040-47268
scaffold137988	44780	45458	scaffold137988:43840-45068;scaffold137988:46040-47268
scaffold137988	46020	46364	scaffold137988:43840-45068;scaffold137988:46040-47268
scaffold137988	46460	46665	scaffold137988:43840-45068;scaffold137988:46040-47268
scaffold137988	46745	46959	scaffold137988:43840-45068;scaffold137988:46040-47268
scaffold137988	47020	47388	scaffold137988:43840-45068;scaffold137988:46040-47268
scaffold137988	47760	47920	scaffold137988:43840-45068;scaffold137988:46040-47268
scaffold137988	47990	48081	scaffold137988:43840-45068;scaffold137988:46040-47268
scaffold137989	43039	43721	scaffold137989:43589-44817
scaffold137989	44519	44707	scaffold137989:43589-44817
scaffold137995	23608	23743	scaffold137995:23568-24797
scaffold137995	23748	23877	scaffold137995:23568-24797
scaffold137995	23878	24015	scaffold137995:23568-24797
scaffold137995	24303	24772	scaffold137995:23568-24797
scaffold137995	24778	25136	scaffold137995:23568-24797
scaffold137995	25138	25205	scaffold137995:23568-24797
scaffold137995	25208	25278	scaffold137995:23568-24797
scaffold137995	25283	25405	scaffold137995:23568-24797
scaffold137995	25428	25628	scaffold137995:23568-24797
scaffold138002	61395	61537	scaffold138002:62140-63368
scaffold138002	62335	62475	scaffold138002:62140-63368
scaffold138002	62560	62872	scaffold138002:62140-63368
scaffold138002	62915	63082	scaffold138002:62140-63368
scaffold138002	63090	63370	scaffold138002:62140-63368
scaffold138002	63465	64004	scaffold138002:62140-63368
scaffold138002	64050	64117	scaffold138002:62140-63368
scaffold138002	64135	64200	scaffold138002:62140-63368
scaffold138003	21571	21852	scaffold138003:22256-23485
scaffold138003	22071	22684	scaffold138003:22256-23485
scaffold138003	22781	23013	scaffold138003:22256-23485
scaffold138003	23196	23345	scaffold138003:22256-23485
scaffold138003	23431	23728	scaffold138003:22256-23485
scaffold138003	23776	23963	scaffold138003:22256-23485
scaffold138003	23966	24182	scaffold138003:22256-23485
scaffold138003	35330	35575	scaffold138003:35775-37004
scaffold138003	35715	35869	scaffold138003:35775-37004
scaffold138003	36050	36197	scaffold138003:35775-37004
scaffold138003	36655	36823	scaffold138003:35775-37004
scaffold138003	36850	37831	scaffold138003:35775-37004
scaffold138009	86071	86339	scaffold138009:86811-88040
scaffold138009	86341	86836	scaffold138009:86811-88040
scaffold138009	86841	86952	scaffold138009:86811-88040
scaffold138009	87261	87518	scaffold138009:86811-88040
scaffold138009	87591	87797	scaffold138009:86811-88040
scaffold138009	87811	88378	scaffold138009:86811-88040
scaffold138009	88381	88655	scaffold138009:86811-88040
scaffold138009	88716	88797	scaffold138009:86811-88040
scaffold138009	88801	88868	scaffold138009:86811-88040
scaffold138013	44518	44654	scaffold138013:45348-46576
scaffold138013	44658	44727	scaffold138013:45348-46576
scaffold138013	44728	45013	scaffold138013:45348-46576
scaffold138013	45088	45652	scaffold138013:45348-46576
scaffold138013	45653	45727	scaffold138013:45348-46576
scaffold138013	45728	46007	scaffold138013:45348-46576
scaffold138013	46133	46914	scaffold138013:45348-46576
scaffold138013	46918	47046	scaffold138013:45348-46576
scaffold138013	47053	47122	scaffold138013:45348-46576
scaffold138013	47123	47321	scaffold138013:45348-46576
scaffold138036	4746	4934	scaffold138036:5556-6978
scaffold138036	4946	5108	scaffold138036:5556-6978
scaffold138036	6986	7187	scaffold138036:5556-6978
scaffold138036	7401	7548	scaffold138036:5556-6978
scaffold138048	57412	57773	scaffold138048:58242-59470
scaffold138048	57972	58268	scaffold138048:58242-59470
scaffold138048	58322	58468	scaffold138048:58242-59470
scaffold138048	58477	58607	scaffold138048:58242-59470
scaffold138048	58612	58969	scaffold138048:58242-59470
scaffold138048	59377	59514	scaffold138048:58242-59470
scaffold138048	59597	59737	scaffold138048:58242-59470
scaffold138048	59862	60020	scaffold138048:58242-59470
scaffold138048	60162	60304	scaffold138048:58242-59470
scaffold138053	13343	13917	scaffold138053:13893-15122
scaffold138053	14253	14417	scaffold138053:13893-15122
scaffold138053	14743	14869	scaffold138053:13893-15122
scaffold138053	14878	15027	scaffold138053:13893-15122
scaffold138053	15078	15220	scaffold138053:13893-15122
scaffold138053	15233	15355	scaffold138053:13893-15122
scaffold138053	15358	15565	scaffold138053:13893-15122
scaffold138053	15578	15918	scaffold138053:13893-15122
scaffold138054	93034	93251	scaffold138054:93864-95093
scaffold138054	93264	93528	scaffold138054:93864-95093
scaffold138054	93544	93797	scaffold138054:93864-95093
scaffold138054	94874	95191	scaffold138054:93864-95093
scaffold138054	95204	95317	scaffold138054:93864-95093
scaffold138054	95324	95670	scaffold138054:93864-95093
scaffold138054	95684	95833	scaffold138054:93864-95093
scaffold138054	95834	95896	scaffold138054:93864-95093
scaffold138057	61829	62116	scaffold138057:62659-63888;scaffold138057:64833-66062
scaffold138057	63284	64131	scaffold138057:62659-63888;scaffold138057:64833-66062
scaffold138057	64199	64412	scaffold138057:62659-63888;scaffold138057:64833-66062
scaffold138057	64664	65282	scaffold138057:62659-63888;scaffold138057:64833-66062
scaffold138057	65599	66441	scaffold138057:62659-63888;scaffold138057:64833-66062
scaffold138061	76472	76696	scaffold138061:77297-78525
scaffold138061	76957	77088	scaffold138061:77297-78525
scaffold138061	77197	77399	scaffold138061:77297-78525
scaffold138061	77502	77942	scaffold138061:77297-78525
scaffold138061	78037	78437	scaffold138061:77297-78525
scaffold138061	78792	79138	scaffold138061:77297-78525
scaffold138071	12496	12916	scaffold138071:12736-13965
scaffold138071	12926	13611	scaffold138071:12736-13965
scaffold138071	13691	14102	scaffold138071:12736-13965
scaffold138071	14106	14635	scaffold138071:12736-13965
scaffold138071	14666	14796	scaffold138071:12736-13965
scaffold138080	85297	85791	scaffold138080:86052-87281
scaffold138080	86552	86667	scaffold138080:86052-87281
scaffold138080	86862	87379	scaffold138080:86052-87281
scaffold138080	87602	87861	scaffold138080:86052-87281
scaffold138080	87952	88113	scaffold138080:86052-87281
scaffold138084	49642	49799	scaffold138084:50207-51435
scaffold138084	51032	51302	scaffold138084:50207-51435
scaffold138084	51597	51807	scaffold138084:50207-51435
scaffold138084	51882	52053	scaffold138084:50207-51435
scaffold138084	52142	52272	scaffold138084:50207-51435
scaffold138086	185417	185589	scaffold138086:185927-187156;scaffold138086:188375-189604
scaffold138086	185617	185833	scaffold138086:185927-187156;scaffold138086:188375-189604
scaffold138086	186122	186352	scaffold138086:185927-187156;scaffold138086:188375-189604
scaffold138086	186657	186890	scaffold138086:185927-187156;scaffold138086:188375-189604
scaffold138086	186897	187033	scaffold138086:185927-187156;scaffold138086:188375-189604
scaffold138086	187102	187384	scaffold138086:185927-187156;scaffold138086:188375-189604
scaffold138086	187522	187668	scaffold138086:185927-187156;scaffold138086:188375-189604
scaffold138086	187687	187876	scaffold138086:185927-187156;scaffold138086:188375-189604
scaffold138086	187937	188089	scaffold138086:185927-187156;scaffold138086:188375-189604
scaffold138086	188157	188448	scaffold138086:185927-187156;scaffold138086:188375-189604
scaffold138086	188647	188855	scaffold138086:185927-187156;scaffold138086:188375-189604
scaffold138086	189267	189488	scaffold138086:185927-187156;scaffold138086:188375-189604
scaffold138086	189607	189887	scaffold138086:185927-187156;scaffold138086:188375-189604
scaffold138096	86751	86817	scaffold138096:87581-88810
scaffold138096	86966	87169	scaffold138096:87581-88810
scaffold138096	87606	87806	scaffold138096:87581-88810
scaffold138096	88361	88553	scaffold138096:87581-88810
scaffold138096	88556	88768	scaffold138096:87581-88810
scaffold138096	89336	89513	scaffold138096:87581-88810
scaffold138096	272618	273032	scaffold138096:272933-274161
scaffold138096	273363	273574	scaffold138096:272933-274161
scaffold138101	19543	19750	scaffold138101:20368-21596
scaffold138101	19753	20310	scaffold138101:20368-21596
scaffold138101	20323	20441	scaffold138101:20368-21596
scaffold138101	20468	20887	scaffold138101:20368-21596
scaffold138101	20888	21082	scaffold138101:20368-21596
scaffold138101	21088	21356	scaffold138101:20368-21596
scaffold138101	21358	21950	scaffold138101:20368-21596
scaffold138101	21963	22164	scaffold138101:20368-21596
scaffold138101	22168	22298	scaffold138101:20368-21596
scaffold138101	22313	22438	scaffold138101:20368-21596
scaffold138101	105832	105901	scaffold138101:106662-107890
scaffold138101	105912	106041	scaffold138101:106662-107890
scaffold138101	106052	106391	scaffold138101:106662-107890
scaffold138101	106392	106878	scaffold138101:106662-107890
scaffold138101	106882	107703	scaffold138101:106662-107890
scaffold138101	107992	108163	scaffold138101:106662-107890
scaffold138101	108657	108722	scaffold138101:106662-107890
scaffold138109	21545	21750	scaffold138109:22235-23464
scaffold138109	21755	21814	scaffold138109:22235-23464
scaffold138109	21825	22333	scaffold138109:22235-23464
scaffold138109	22335	22467	scaffold138109:22235-23464
scaffold138109	22475	22949	scaffold138109:22235-23464
scaffold138109	23015	23083	scaffold138109:22235-23464
scaffold138109	23085	23157	scaffold138109:22235-23464
scaffold138109	23170	23444	scaffold138109:22235-23464
scaffold138109	23455	24144	scaffold138109:22235-23464
scaffold138109	24145	24278	scaffold138109:22235-23464
scaffold138111	82928	83084	scaffold138111:83718-84947
scaffold138111	83208	83352	scaffold138111:83718-84947
scaffold138111	83403	83916	scaffold138111:83718-84947
scaffold138111	83963	85519	scaffold138111:83718-84947
scaffold138111	85688	85754	scaffold138111:83718-84947
scaffold138118	69336	69480	scaffold138118:70166-71395
scaffold138118	69481	69696	scaffold138118:70166-71395
scaffold138118	69701	70618	scaffold138118:70166-71395
scaffold138118	70921	71244	scaffold138118:70166-71395
scaffold138118	71246	72087	scaffold138118:70166-71395
scaffold138118	72151	72229	scaffold138118:70166-71395
scaffold138128	148287	148371	scaffold138128:149117-150345
scaffold138128	148377	148655	scaffold138128:149117-150345
scaffold138128	148657	149706	scaffold138128:149117-150345
scaffold138128	149707	150546	scaffold138128:149117-150345
scaffold138128	150547	150616	scaffold138128:149117-150345
scaffold138128	150617	151175	scaffold138128:149117-150345
scaffold138129	54124	54241	scaffold138129:54669-55898
scaffold138129	54244	54794	scaffold138129:54669-55898
scaffold138129	54799	54921	scaffold138129:54669-55898
scaffold138129	55649	55926	scaffold138129:54669-55898
scaffold138129	55989	56603	scaffold138129:54669-55898
scaffold138131	25725	25884	scaffold138131:26555-27783
scaffold138131	25885	25961	scaffold138131:26555-27783
scaffold138131	26075	26283	scaffold138131:26555-27783
scaffold138131	26285	26578	scaffold138131:26555-27783
scaffold138131	26795	27536	scaffold138131:26555-27783
scaffold138131	27675	27943	scaffold138131:26555-27783
scaffold138131	28200	28430	scaffold138131:26555-27783
scaffold138134	16617	17690	scaffold138134:17077-18305;scaffold138134:19407-20636
scaffold138134	17737	18065	scaffold138134:17077-18305;scaffold138134:19407-20636
scaffold138134	18262	19149	scaffold138134:17077-18305;scaffold138134:19407-20636
scaffold138134	19312	19642	scaffold138134:17077-18305;scaffold138134:19407-20636
scaffold138134	19792	20012	scaffold138134:17077-18305;scaffold138134:19407-20636
scaffold138134	20182	20386	scaffold138134:17077-18305;scaffold138134:19407-20636
scaffold138134	20447	21304	scaffold138134:17077-18305;scaffold138134:19407-20636
scaffold138134	21392	21461	scaffold138134:17077-18305;scaffold138134:19407-20636
scaffold138134	29222	29439	scaffold138134:30052-31280
scaffold138134	29442	29510	scaffold138134:30052-31280
scaffold138134	29517	29852	scaffold138134:30052-31280
scaffold138134	29862	30228	scaffold138134:30052-31280
scaffold138134	30252	30679	scaffold138134:30052-31280
scaffold138134	30742	31249	scaffold138134:30052-31280
scaffold138138	21383	21449	scaffold138138:22213-23442
scaffold138138	21873	22013	scaffold138138:22213-23442
scaffold138138	22293	22354	scaffold138138:22213-23442
scaffold138138	22363	22453	scaffold138138:22213-23442
scaffold138138	22518	22586	scaffold138138:22213-23442
scaffold138138	22588	22658	scaffold138138:22213-23442
scaffold138138	23258	23544	scaffold138138:22213-23442
scaffold138138	23548	23747	scaffold138138:22213-23442
scaffold138138	24188	24268	scaffold138138:22213-23442
scaffold138144	34506	34640	scaffold138144:35261-36489
scaffold138144	34791	34992	scaffold138144:35261-36489
scaffold138144	35011	35078	scaffold138144:35261-36489
scaffold138144	35146	35267	scaffold138144:35261-36489
scaffold138144	35271	35414	scaffold138144:35261-36489
scaffold138144	35416	35481	scaffold138144:35261-36489
scaffold138144	36606	36741	scaffold138144:35261-36489
scaffold138144	36796	36953	scaffold138144:35261-36489
scaffold138144	37016	37158	scaffold138144:35261-36489
scaffold138144	37166	37286	scaffold138144:35261-36489
scaffold138154	128621	128772	scaffold138154:129450-130679
scaffold138154	128781	128925	scaffold138154:129450-130679
scaffold138154	128991	129271	scaffold138154:129450-130679
scaffold138154	129416	129547	scaffold138154:129450-130679
scaffold138154	129556	129673	scaffold138154:129450-130679
scaffold138154	129681	129962	scaffold138154:129450-130679
scaffold138154	129971	131294	scaffold138154:129450-130679
scaffold138154	131306	131438	scaffold138154:129450-130679
scaffold138154	167247	167443	scaffold138154:167857-170726
scaffold138154	167467	167677	scaffold138154:167857-170726
scaffold138154	167882	168496	scaffold138154:167857-170726
scaffold138154	168502	168636	scaffold138154:167857-170726
scaffold138154	168637	168937	scaffold138154:167857-170726
scaffold138154	169007	169123	scaffold138154:167857-170726
scaffold138154	169127	169196	scaffold138154:167857-170726
scaffold138154	169202	169892	scaffold138154:167857-170726
scaffold138154	170127	170266	scaffold138154:167857-170726
scaffold138154	170267	170407	scaffold138154:167857-170726
scaffold138154	170762	170829	scaffold138154:167857-170726
scaffold138154	170832	170901	scaffold138154:167857-170726
scaffold138154	171062	171191	scaffold138154:167857-170726
scaffold138154	171197	171551	scaffold138154:167857-170726
scaffold138154	174580	174708	scaffold138154:175330-177656
scaffold138154	174780	174947	scaffold138154:175330-177656
scaffold138154	175015	175084	scaffold138154:175330-177656
scaffold138154	175085	175292	scaffold138154:175330-177656
scaffold138154	175360	175500	scaffold138154:175330-177656
scaffold138154	175810	176032	scaffold138154:175330-177656
scaffold138154	176485	176892	scaffold138154:175330-177656
scaffold138154	176940	177166	scaffold138154:175330-177656
scaffold138154	177200	177360	scaffold138154:175330-177656
scaffold138154	177380	177621	scaffold138154:175330-177656
scaffold138154	177625	177862	scaffold138154:175330-177656
scaffold138154	177980	178493	scaffold138154:175330-177656
scaffold138155	9252	9331	scaffold138155:10012-11727
scaffold138155	9337	9409	scaffold138155:10012-11727
scaffold138155	9547	9745	scaffold138155:10012-11727
scaffold138155	9747	9888	scaffold138155:10012-11727
scaffold138155	9892	10098	scaffold138155:10012-11727
scaffold138155	10177	10305	scaffold138155:10012-11727
scaffold138155	10317	10438	scaffold138155:10012-11727
scaffold138155	10457	11083	scaffold138155:10012-11727
scaffold138155	11092	11363	scaffold138155:10012-11727
scaffold138155	11367	11570	scaffold138155:10012-11727
scaffold138166	4199	4347	scaffold138166:5009-6238
scaffold138166	5496	5895	scaffold138166:5009-6238
scaffold138166	5906	6238	scaffold138166:5009-6238
scaffold138166	6316	6459	scaffold138166:5009-6238
scaffold138166	6466	7032	scaffold138166:5009-6238
scaffold138172	13081	13208	scaffold138172:12846-14075
scaffold138172	13221	13338	scaffold138172:12846-14075
scaffold138172	13346	13478	scaffold138172:12846-14075
scaffold138172	13851	14907	scaffold138172:12846-14075
scaffold138193	27106	27245	scaffold138193:27936-29164
scaffold138193	27256	27523	scaffold138193:27936-29164
scaffold138193	27526	28098	scaffold138193:27936-29164
scaffold138193	28576	28661	scaffold138193:27936-29164
scaffold138193	29686	29859	scaffold138193:27936-29164
scaffold138194	59736	59944	scaffold138194:60146-61374
scaffold138194	60096	60231	scaffold138194:60146-61374
scaffold138194	60521	60667	scaffold138194:60146-61374
scaffold138194	61021	62203	scaffold138194:60146-61374
scaffold138205	38351	38419	scaffold138205:39181-40409
scaffold138218	77384	77450	scaffold138218:78004-79233
scaffold138218	77454	78153	scaffold138218:78004-79233
scaffold138218	78154	78990	scaffold138218:78004-79233
scaffold138218	78994	79641	scaffold138218:78004-79233
scaffold138218	79764	79930	scaffold138218:78004-79233
scaffold138218	79999	80060	scaffold138218:78004-79233
scaffold138218	185008	185138	scaffold138218:185678-186907
scaffold138218	185148	185268	scaffold138218:185678-186907
scaffold138218	186293	187724	scaffold138218:185678-186907
scaffold138223	216985	217210	scaffold138223:217815-219044
scaffold138223	217215	217492	scaffold138223:217815-219044
scaffold138223	217550	217913	scaffold138223:217815-219044
scaffold138223	217965	218041	scaffold138223:217815-219044
scaffold138223	218055	218254	scaffold138223:217815-219044
scaffold138223	218265	218394	scaffold138223:217815-219044
scaffold138223	218395	218684	scaffold138223:217815-219044
scaffold138223	218735	219788	scaffold138223:217815-219044
scaffold138223	219810	219877	scaffold138223:217815-219044
scaffold138223	239138	239481	scaffold138223:239948-241176
scaffold138223	239488	239911	scaffold138223:239948-241176
scaffold138223	240073	240254	scaffold138223:239948-241176
scaffold138223	240643	240846	scaffold138223:239948-241176
scaffold138223	241153	241218	scaffold138223:239948-241176
scaffold138223	241268	241512	scaffold138223:239948-241176
scaffold138223	241538	241980	scaffold138223:239948-241176
scaffold138225	33255	33405	scaffold138225:32940-34168
scaffold138225	34170	34297	scaffold138225:32940-34168
scaffold138225	34785	34997	scaffold138225:32940-34168
scaffold138225	153544	153613	scaffold138225:154374-155603
scaffold138225	153614	153679	scaffold138225:154374-155603
scaffold138225	153704	153833	scaffold138225:154374-155603
scaffold138225	153834	153984	scaffold138225:154374-155603
scaffold138225	154034	154174	scaffold138225:154374-155603
scaffold138225	155164	155442	scaffold138225:154374-155603
scaffold138225	155444	156161	scaffold138225:154374-155603
scaffold138225	156274	156433	scaffold138225:154374-155603
scaffold138225	165892	166315	scaffold138225:166707-167936
scaffold138225	166367	166574	scaffold138225:166707-167936
scaffold138225	166577	167503	scaffold138225:166707-167936
scaffold138225	167507	167697	scaffold138225:166707-167936
scaffold138225	167772	168749	scaffold138225:166707-167936
scaffold138225	193691	194890	scaffold138225:193616-194845
scaffold138225	194891	195677	scaffold138225:193616-194845
scaffold138226	93268	93802	scaffold138226:94098-95326
scaffold138226	93918	94207	scaffold138226:94098-95326
scaffold138226	94383	94516	scaffold138226:94098-95326
scaffold138226	94523	94736	scaffold138226:94098-95326
scaffold138226	94988	95212	scaffold138226:94098-95326
scaffold138226	95283	95444	scaffold138226:94098-95326
scaffold138226	95563	95763	scaffold138226:94098-95326
scaffold138227	5229	5720	scaffold138227:6059-7287
scaffold138227	5724	5788	scaffold138227:6059-7287
scaffold138227	5949	6297	scaffold138227:6059-7287
scaffold138227	6299	6485	scaffold138227:6059-7287
scaffold138227	6494	6631	scaffold138227:6059-7287
scaffold138227	6639	7123	scaffold138227:6059-7287
scaffold138227	7129	7817	scaffold138227:6059-7287
scaffold138227	7819	7896	scaffold138227:6059-7287
scaffold138227	7899	8028	scaffold138227:6059-7287
scaffold138227	8034	8111	scaffold138227:6059-7287
scaffold138236	34824	34990	scaffold138236:34969-36197
scaffold138236	35109	35184	scaffold138236:34969-36197
scaffold138236	35674	35822	scaffold138236:34969-36197
scaffold138236	35899	36281	scaffold138236:34969-36197
scaffold138236	36909	36993	scaffold138236:34969-36197
scaffold138240	95907	96461	scaffold138240:96732-97960
scaffold138240	96467	96607	scaffold138240:96732-97960
scaffold138240	96612	97040	scaffold138240:96732-97960
scaffold138240	97737	97928	scaffold138240:96732-97960
scaffold138240	98092	98387	scaffold138240:96732-97960
scaffold138240	98532	98790	scaffold138240:96732-97960
scaffold138240	185012	185550	scaffold138240:185727-186955
scaffold138240	185552	186183	scaffold138240:185727-186955
scaffold138240	186272	186737	scaffold138240:185727-186955
scaffold138240	186742	187033	scaffold138240:185727-186955
scaffold138240	187092	187721	scaffold138240:185727-186955
scaffold138240	187722	187791	scaffold138240:185727-186955
scaffold138245	2695	2847	scaffold138245:3135-4364
scaffold138245	3250	3383	scaffold138245:3135-4364
scaffold138245	3725	4030	scaffold138245:3135-4364
scaffold138245	4035	4231	scaffold138245:3135-4364
scaffold138245	4250	4507	scaffold138245:3135-4364
scaffold138245	4530	4736	scaffold138245:3135-4364
scaffold138245	4805	5002	scaffold138245:3135-4364
scaffold138245	5015	5163	scaffold138245:3135-4364
scaffold138247	29633	29914	scaffold138247:30033-31262
scaffold138247	29923	30609	scaffold138247:30033-31262
scaffold138247	30688	30884	scaffold138247:30033-31262
scaffold138247	30903	31234	scaffold138247:30033-31262
scaffold138247	31318	32015	scaffold138247:30033-31262
scaffold138248	66477	66546	scaffold138248:67302-68530
scaffold138248	66547	66631	scaffold138248:67302-68530
scaffold138248	66897	67401	scaffold138248:67302-68530
scaffold138248	67802	67966	scaffold138248:67302-68530
scaffold138248	68222	68361	scaffold138248:67302-68530
scaffold138248	68387	68520	scaffold138248:67302-68530
scaffold138248	68947	69366	scaffold138248:67302-68530
scaffold138254	17728	17851	scaffold138254:18198-19427
scaffold138259	9043	9216	scaffold138259:9723-11841
scaffold138259	9263	9679	scaffold138259:9723-11841
scaffold138304	153677	153749	scaffold138304:154352-155580
scaffold138304	153752	153950	scaffold138304:154352-155580
scaffold138304	153952	154023	scaffold138304:154352-155580
scaffold138304	154032	154149	scaffold138304:154352-155580
scaffold138304	154152	154366	scaffold138304:154352-155580
scaffold138304	154372	154588	scaffold138304:154352-155580
scaffold138304	154592	154947	scaffold138304:154352-155580
scaffold138304	155082	155284	scaffold138304:154352-155580
scaffold138304	155362	155560	scaffold138304:154352-155580
scaffold138304	155567	155704	scaffold138304:154352-155580
scaffold138304	155782	155847	scaffold138304:154352-155580
scaffold138304	155862	156381	scaffold138304:154352-155580
scaffold138308	47773	47919	scaffold138308:48033-49261
scaffold138308	48263	48337	scaffold138308:48033-49261
scaffold138308	48338	48400	scaffold138308:48033-49261
scaffold138308	48408	48702	scaffold138308:48033-49261
scaffold138308	48718	48916	scaffold138308:48033-49261
scaffold138308	49023	49267	scaffold138308:48033-49261
scaffold138310	80802	80922	scaffold138310:81307-82536
scaffold138310	81667	82294	scaffold138310:81307-82536
scaffold138310	82317	82735	scaffold138310:81307-82536
scaffold138310	82737	83093	scaffold138310:81307-82536
scaffold138310	83277	83357	scaffold138310:81307-82536
scaffold138313	65215	65428	scaffold138313:66045-67273
scaffold138313	65440	66223	scaffold138313:66045-67273
scaffold138313	66315	66498	scaffold138313:66045-67273
scaffold138313	67510	67732	scaffold138313:66045-67273
scaffold138313	89191	89413	scaffold138313:90021-91250
scaffold138313	90891	91079	scaffold138313:90021-91250
scaffold138313	91096	91234	scaffold138313:90021-91250
scaffold138313	91236	91429	scaffold138313:90021-91250
scaffold138313	91446	91925	scaffold138313:90021-91250
scaffold138313	91931	92070	scaffold138313:90021-91250
scaffold138315	34503	34795	scaffold138315:35333-36562
scaffold138315	34798	34936	scaffold138315:35333-36562
scaffold138315	34938	35131	scaffold138315:35333-36562
scaffold138315	35133	35206	scaffold138315:35333-36562
scaffold138315	35208	35270	scaffold138315:35333-36562
scaffold138315	35698	35938	scaffold138315:35333-36562
scaffold138315	35988	36197	scaffold138315:35333-36562
scaffold138315	36208	36541	scaffold138315:35333-36562
scaffold138315	36548	37055	scaffold138315:35333-36562
scaffold138315	37058	37252	scaffold138315:35333-36562
scaffold138315	37268	37382	scaffold138315:35333-36562
scaffold138318	84217	84284	scaffold138318:85047-86276
scaffold138318	84307	84585	scaffold138318:85047-86276
scaffold138318	84587	84849	scaffold138318:85047-86276
scaffold138318	84862	85005	scaffold138318:85047-86276
scaffold138318	85077	85426	scaffold138318:85047-86276
scaffold138318	85427	85685	scaffold138318:85047-86276
scaffold138318	85832	87106	scaffold138318:85047-86276
scaffold138324	26967	27153	scaffold138324:26532-29519;scaffold138324:30298-31526
scaffold138324	27317	27602	scaffold138324:26532-29519;scaffold138324:30298-31526
scaffold138324	28917	29293	scaffold138324:26532-29519;scaffold138324:30298-31526
scaffold138324	29877	30032	scaffold138324:26532-29519;scaffold138324:30298-31526
scaffold138324	30412	30599	scaffold138324:26532-29519;scaffold138324:30298-31526
scaffold138327	56449	56903	scaffold138327:57224-58453
scaffold138327	57254	57373	scaffold138327:57224-58453
scaffold138327	58024	58162	scaffold138327:57224-58453
scaffold138327	58459	58721	scaffold138327:57224-58453
scaffold138327	58789	58944	scaffold138327:57224-58453
scaffold138327	59039	59280	scaffold138327:57224-58453
scaffold138327	65138	65213	scaffold138327:64068-65297
scaffold138327	65218	65654	scaffold138327:64068-65297
scaffold138327	65708	65907	scaffold138327:64068-65297
scaffold138327	65918	66119	scaffold138327:64068-65297
scaffold138337	11558	11992	scaffold138337:12388-13616
scaffold138337	11993	12818	scaffold138337:12388-13616
scaffold138337	12838	12969	scaffold138337:12388-13616
scaffold138337	13870	14223	scaffold138337:12388-13616
scaffold138337	14310	14438	scaffold138337:12388-13616
scaffold138346	2906	3182	scaffold138346:2013-4422
scaffold138346	3186	3812	scaffold138346:2013-4422
scaffold138346	3816	4020	scaffold138346:2013-4422
scaffold138346	4021	4533	scaffold138346:2013-4422
scaffold138346	4581	4651	scaffold138346:2013-4422
scaffold138346	4656	4774	scaffold138346:2013-4422
scaffold138356	5140	5206	scaffold138356:5970-7199
scaffold138356	5350	5503	scaffold138356:5970-7199
scaffold138356	5770	6132	scaffold138356:5970-7199
scaffold138356	7305	7460	scaffold138356:5970-7199
scaffold138368	44250	44321	scaffold138368:45080-46309
scaffold138368	44335	44539	scaffold138368:45080-46309
scaffold138368	44600	44666	scaffold138368:45080-46309
scaffold138368	44680	44888	scaffold138368:45080-46309
scaffold138368	44960	45094	scaffold138368:45080-46309
scaffold138368	45095	45657	scaffold138368:45080-46309
scaffold138368	45665	45784	scaffold138368:45080-46309
scaffold138368	45790	45948	scaffold138368:45080-46309
scaffold138368	46005	46498	scaffold138368:45080-46309
scaffold138368	46560	46628	scaffold138368:45080-46309
scaffold138368	46630	46850	scaffold138368:45080-46309
scaffold138368	46930	47055	scaffold138368:45080-46309
scaffold138368	47060	47144	scaffold138368:45080-46309
scaffold138369	98593	98726	scaffold138369:99418-100647
scaffold138369	98748	98866	scaffold138369:99418-100647
scaffold138369	98868	99022	scaffold138369:99418-100647
scaffold138369	99078	99144	scaffold138369:99418-100647
scaffold138369	99148	99581	scaffold138369:99418-100647
scaffold138369	99583	99780	scaffold138369:99418-100647
scaffold138369	99793	99867	scaffold138369:99418-100647
scaffold138369	99888	100007	scaffold138369:99418-100647
scaffold138369	100668	100813	scaffold138369:99418-100647
scaffold138369	100818	101241	scaffold138369:99418-100647
scaffold138369	126179	126367	scaffold138369:126619-127847
scaffold138369	126454	126653	scaffold138369:126619-127847
scaffold138369	126664	126799	scaffold138369:126619-127847
scaffold138369	126944	127083	scaffold138369:126619-127847
scaffold138369	127499	128238	scaffold138369:126619-127847
scaffold138369	128244	128576	scaffold138369:126619-127847
scaffold138369	128584	128655	scaffold138369:126619-127847
scaffold138369	175165	175237	scaffold138369:175850-177078
scaffold138369	175250	175521	scaffold138369:175850-177078
scaffold138369	175590	175749	scaffold138369:175850-177078
scaffold138369	175765	175905	scaffold138369:175850-177078
scaffold138369	175910	176109	scaffold138369:175850-177078
scaffold138369	176730	176795	scaffold138369:175850-177078
scaffold138369	176800	176874	scaffold138369:175850-177078
scaffold138369	177310	177436	scaffold138369:175850-177078
scaffold138373	4850	5139	scaffold138373:5235-6744
scaffold138373	5140	5275	scaffold138373:5235-6744
scaffold138373	5700	5777	scaffold138373:5235-6744
scaffold138373	5780	6266	scaffold138373:5235-6744
scaffold138381	4782	4976	scaffold138381:4687-6462
scaffold138381	5162	5349	scaffold138381:4687-6462
scaffold138391	25175	25331	scaffold138391:25655-26884
scaffold138391	25935	26153	scaffold138391:25655-26884
scaffold138391	26155	26382	scaffold138391:25655-26884
scaffold138391	26790	27059	scaffold138391:25655-26884
scaffold138391	27210	27712	scaffold138391:25655-26884
scaffold138391	42785	42876	scaffold138391:43615-44844
scaffold138391	44290	44639	scaffold138391:43615-44844
scaffold138391	44765	44990	scaffold138391:43615-44844
scaffold138391	45000	45677	scaffold138391:43615-44844
scaffold138394	90610	90780	scaffold138394:91085-92313
scaffold138394	90840	90913	scaffold138394:91085-92313
scaffold138394	90930	91272	scaffold138394:91085-92313
scaffold138394	91415	91607	scaffold138394:91085-92313
scaffold138394	92450	92818	scaffold138394:91085-92313
scaffold138398	4831	5526	scaffold138398:5129-6357
scaffold138398	5531	5677	scaffold138398:5129-6357
scaffold138398	5741	5885	scaffold138398:5129-6357
scaffold138398	6011	6149	scaffold138398:5129-6357
scaffold138398	6166	6502	scaffold138398:5129-6357
scaffold138398	6516	6723	scaffold138398:5129-6357
scaffold138398	6786	7120	scaffold138398:5129-6357
scaffold138398	7126	7193	scaffold138398:5129-6357
scaffold138398	16973	17244	scaffold138398:17448-18676
scaffold138398	17248	18110	scaffold138398:17448-18676
scaffold138398	54333	54475	scaffold138398:55023-56251
scaffold138398	54478	55111	scaffold138398:55023-56251
scaffold138398	55118	55322	scaffold138398:55023-56251
scaffold138398	55428	55552	scaffold138398:55023-56251
scaffold138398	55563	55900	scaffold138398:55023-56251
scaffold138398	55903	56371	scaffold138398:55023-56251
scaffold138398	56843	57081	scaffold138398:55023-56251
scaffold138405	149212	149350	scaffold138405:150032-151260
scaffold138405	149412	149830	scaffold138405:150032-151260
scaffold138405	149837	150337	scaffold138405:150032-151260
scaffold138405	150532	150815	scaffold138405:150032-151260
scaffold138405	150827	151162	scaffold138405:150032-151260
scaffold138405	151312	151515	scaffold138405:150032-151260
scaffold138405	151597	151796	scaffold138405:150032-151260
scaffold138405	151877	152082	scaffold138405:150032-151260
scaffold138412	18862	18924	scaffold138412:19692-20920
scaffold138412	19637	20027	scaffold138412:19692-20920
scaffold138412	20127	20328	scaffold138412:19692-20920
scaffold138412	20352	20705	scaffold138412:19692-20920
scaffold138412	21432	21648	scaffold138412:19692-20920
scaffold138438	29506	29597	scaffold138438:30251-31480
scaffold138438	29721	30262	scaffold138438:30251-31480
scaffold138438	30581	30732	scaffold138438:30251-31480
scaffold138438	31096	31315	scaffold138438:30251-31480
scaffold138438	31316	31873	scaffold138438:30251-31480
scaffold138438	31876	32098	scaffold138438:30251-31480
scaffold138440	143175	143311	scaffold138440:144000-145228
scaffold138440	143330	143589	scaffold138440:144000-145228
scaffold138440	143595	143947	scaffold138440:144000-145228
scaffold138440	143960	144163	scaffold138440:144000-145228
scaffold138440	144170	144289	scaffold138440:144000-145228
scaffold138440	144310	144444	scaffold138440:144000-145228
scaffold138440	144445	144846	scaffold138440:144000-145228
scaffold138440	144865	145003	scaffold138440:144000-145228
scaffold138440	145060	145269	scaffold138440:144000-145228
scaffold138440	145275	145420	scaffold138440:144000-145228
scaffold138475	19835	19970	scaffold138475:20665-21893
scaffold138475	19975	20258	scaffold138475:20665-21893
scaffold138475	20260	20951	scaffold138475:20665-21893
scaffold138475	21515	21653	scaffold138475:20665-21893
scaffold138475	22055	22445	scaffold138475:20665-21893
scaffold138475	22495	22698	scaffold138475:20665-21893
scaffold138484	98871	99722	scaffold138484:99436-100664
scaffold138484	99761	100116	scaffold138484:99436-100664
scaffold138484	100161	100807	scaffold138484:99436-100664
scaffold138484	100891	101037	scaffold138484:99436-100664
scaffold138484	361940	362219	scaffold138484:362280-363509
scaffold138484	362230	362868	scaffold138484:362280-363509
scaffold138484	362940	363431	scaffold138484:362280-363509
scaffold138484	363620	363760	scaffold138484:362280-363509
scaffold138484	363770	364115	scaffold138484:362280-363509
scaffold138484	364120	364331	scaffold138484:362280-363509
scaffold138484	366814	366971	scaffold138484:367644-368873
scaffold138484	367094	367328	scaffold138484:367644-368873
scaffold138484	367604	367746	scaffold138484:367644-368873
scaffold138484	368609	368868	scaffold138484:367644-368873
scaffold138484	368869	369147	scaffold138484:367644-368873
scaffold138484	369149	369356	scaffold138484:367644-368873
scaffold138484	369639	369709	scaffold138484:367644-368873
scaffold138486	46623	46970	scaffold138486:47453-48702
scaffold138486	46973	47049	scaffold138486:47453-48702
scaffold138486	47578	47921	scaffold138486:47453-48702
scaffold138486	48213	49523	scaffold138486:47453-48702
scaffold138490	13836	13981	scaffold138490:14666-16120
scaffold138490	13996	14184	scaffold138490:14666-16120
scaffold138490	14201	14465	scaffold138490:14666-16120
scaffold138490	14466	14681	scaffold138490:14666-16120
scaffold138490	14696	14768	scaffold138490:14666-16120
scaffold138490	14836	14961	scaffold138490:14666-16120
scaffold138490	15116	15262	scaffold138490:14666-16120
scaffold138490	15551	15945	scaffold138490:14666-16120
scaffold138490	16011	16094	scaffold138490:14666-16120
scaffold138490	16096	16171	scaffold138490:14666-16120
scaffold138490	16191	16360	scaffold138490:14666-16120
scaffold138490	16886	16951	scaffold138490:14666-16120
scaffold138497	57538	57819	scaffold138497:57721-59202
scaffold138497	57868	58224	scaffold138497:57721-59202
scaffold138497	58228	58583	scaffold138497:57721-59202
scaffold138497	58883	59587	scaffold138497:57721-59202
scaffold138502	144260	144322	scaffold138502:145090-146319
scaffold138502	144330	144487	scaffold138502:145090-146319
scaffold138502	144755	144977	scaffold138502:145090-146319
scaffold138502	145310	145443	scaffold138502:145090-146319
scaffold138502	145455	145795	scaffold138502:145090-146319
scaffold138502	145800	145940	scaffold138502:145090-146319
scaffold138502	146155	146233	scaffold138502:145090-146319
scaffold138502	146235	146501	scaffold138502:145090-146319
scaffold138502	146505	146784	scaffold138502:145090-146319
scaffold138502	146795	147136	scaffold138502:145090-146319
scaffold138515	142333	142500	scaffold138515:141808-143036
scaffold138515	142848	143014	scaffold138515:141808-143036
scaffold138515	143033	143143	scaffold138515:141808-143036
scaffold138515	143308	143499	scaffold138515:141808-143036
scaffold138515	143638	143867	scaffold138515:141808-143036
scaffold138535	16524	16596	scaffold138535:17354-18583
scaffold138535	16614	16877	scaffold138535:17354-18583
scaffold138535	16884	17026	scaffold138535:17354-18583
scaffold138535	17034	17173	scaffold138535:17354-18583
scaffold138535	17294	17363	scaffold138535:17354-18583
scaffold138535	17364	17429	scaffold138535:17354-18583
scaffold138535	18344	19391	scaffold138535:17354-18583
scaffold138535	44863	45043	scaffold138535:45598-46826
scaffold138535	45073	45250	scaffold138535:45598-46826
scaffold138535	45253	45323	scaffold138535:45598-46826
scaffold138535	45623	45774	scaffold138535:45598-46826
scaffold138535	45858	46277	scaffold138535:45598-46826
scaffold138535	46278	46667	scaffold138535:45598-46826
scaffold138535	46838	47112	scaffold138535:45598-46826
scaffold138535	47323	47615	scaffold138535:45598-46826
scaffold138543	304543	304617	scaffold138543:305288-306516
scaffold138543	304758	304897	scaffold138543:305288-306516
scaffold138543	304898	305025	scaffold138543:305288-306516
scaffold138543	305028	305316	scaffold138543:305288-306516
scaffold138543	305323	305735	scaffold138543:305288-306516
scaffold138543	305743	305954	scaffold138543:305288-306516
scaffold138543	306283	306430	scaffold138543:305288-306516
scaffold138543	306443	306563	scaffold138543:305288-306516
scaffold138543	307188	307326	scaffold138543:305288-306516
scaffold138543	549244	549327	scaffold138543:550074-551303
scaffold138543	549329	549604	scaffold138543:550074-551303
scaffold138543	549609	549943	scaffold138543:550074-551303
scaffold138543	549954	550085	scaffold138543:550074-551303
scaffold138543	550464	550944	scaffold138543:550074-551303
scaffold138543	551019	551506	scaffold138543:550074-551303
scaffold138543	551509	552066	scaffold138543:550074-551303
scaffold138552	134880	135163	scaffold138552:135710-137154
scaffold138552	135320	135440	scaffold138552:135710-137154
scaffold138552	135450	135939	scaffold138552:135710-137154
scaffold138552	135945	136282	scaffold138552:135710-137154
scaffold138552	136295	136366	scaffold138552:135710-137154
scaffold138552	136370	136487	scaffold138552:135710-137154
scaffold138552	136505	136640	scaffold138552:135710-137154
scaffold138552	136700	137010	scaffold138552:135710-137154
scaffold138552	137025	137353	scaffold138552:135710-137154
scaffold138552	244319	244721	scaffold138552:244235-245464
scaffold138552	245939	246065	scaffold138552:244235-245464
scaffold138552	246134	246203	scaffold138552:244235-245464
scaffold138552	246204	246281	scaffold138552:244235-245464
scaffold138552	247489	247642	scaffold138552:248319-249548
scaffold138552	247649	247711	scaffold138552:248319-249548
scaffold138552	247714	247929	scaffold138552:248319-249548
scaffold138552	248009	248078	scaffold138552:248319-249548
scaffold138552	248089	248450	scaffold138552:248319-249548
scaffold138552	248469	248887	scaffold138552:248319-249548
scaffold138552	248889	249152	scaffold138552:248319-249548
scaffold138552	249304	249506	scaffold138552:248319-249548
scaffold138552	249519	249587	scaffold138552:248319-249548
scaffold138552	249589	249937	scaffold138552:248319-249548
scaffold138552	249939	250202	scaffold138552:248319-249548
scaffold138552	250214	250361	scaffold138552:248319-249548
scaffold138552	278074	278272	scaffold138552:276809-278038
scaffold138552	278494	278636	scaffold138552:276809-278038
scaffold138552	278639	278782	scaffold138552:276809-278038
scaffold138555	14633	14702	scaffold138555:15393-18387
scaffold138555	14703	14857	scaffold138555:15393-18387
scaffold138555	14918	15556	scaffold138555:15393-18387
scaffold138555	15558	15822	scaffold138555:15393-18387
scaffold138555	15828	15902	scaffold138555:15393-18387
scaffold138555	15903	16169	scaffold138555:15393-18387
scaffold138555	16183	16452	scaffold138555:15393-18387
scaffold138555	16458	16683	scaffold138555:15393-18387
scaffold138555	16818	17233	scaffold138555:15393-18387
scaffold138555	18133	18336	scaffold138555:15393-18387
scaffold138555	18383	18501	scaffold138555:15393-18387
scaffold138555	18503	18734	scaffold138555:15393-18387
scaffold138555	18843	18993	scaffold138555:15393-18387
scaffold138555	19063	19215	scaffold138555:15393-18387
scaffold138561	30477	30829	scaffold138561:31307-32536
scaffold138561	31352	31545	scaffold138561:31307-32536
scaffold138561	31687	33340	scaffold138561:31307-32536
scaffold138561	90361	90505	scaffold138561:90731-91960
scaffold138561	90571	90834	scaffold138561:90731-91960
scaffold138561	90996	91195	scaffold138561:90731-91960
scaffold138561	91201	91759	scaffold138561:90731-91960
scaffold138561	91886	92793	scaffold138561:90731-91960
scaffold138561	233476	234136	scaffold138561:233306-234535
scaffold138561	234256	234880	scaffold138561:233306-234535
scaffold138561	234941	235132	scaffold138561:233306-234535
scaffold138561	235281	235368	scaffold138561:233306-234535
scaffold138562	123499	123786	scaffold138562:124329-125557
scaffold138562	123894	124404	scaffold138562:124329-125557
scaffold138562	124409	124597	scaffold138562:124329-125557
scaffold138562	126009	126216	scaffold138562:124329-125557
scaffold138562	140098	140382	scaffold138562:140838-142066
scaffold138562	140553	140773	scaffold138562:140838-142066
scaffold138562	140778	141380	scaffold138562:140838-142066
scaffold138562	141698	142051	scaffold138562:140838-142066
scaffold138562	142248	142476	scaffold138562:140838-142066
scaffold138562	225018	225147	scaffold138562:225838-227066
scaffold138562	225378	225508	scaffold138562:225838-227066
scaffold138562	225513	225579	scaffold138562:225838-227066
scaffold138562	225583	226002	scaffold138562:225838-227066
scaffold138562	226008	226292	scaffold138562:225838-227066
scaffold138562	226358	226543	scaffold138562:225838-227066
scaffold138563	87089	87163	scaffold138563:87914-89142
scaffold138563	87239	87501	scaffold138563:87914-89142
scaffold138563	87504	87572	scaffold138563:87914-89142
scaffold138563	87579	87651	scaffold138563:87914-89142
scaffold138563	87664	87924	scaffold138563:87914-89142
scaffold138563	88009	88202	scaffold138563:87914-89142
scaffold138563	88204	88420	scaffold138563:87914-89142
scaffold138563	88429	88553	scaffold138563:87914-89142
scaffold138563	88564	88764	scaffold138563:87914-89142
scaffold138563	88834	89057	scaffold138563:87914-89142
scaffold138563	89124	89319	scaffold138563:87914-89142
scaffold138564	13384	13618	scaffold138564:13909-15138
scaffold138564	13619	14416	scaffold138564:13909-15138
scaffold138564	14424	14630	scaffold138564:13909-15138
scaffold138564	14784	14970	scaffold138564:13909-15138
scaffold138564	15074	15465	scaffold138564:13909-15138
scaffold138564	15494	15950	scaffold138564:13909-15138
scaffold138574	4432	4503	scaffold138574:5262-7564
scaffold138574	4512	6749	scaffold138574:5262-7564
scaffold138574	6867	7350	scaffold138574:5262-7564
scaffold138574	7722	7879	scaffold138574:5262-7564
scaffold138591	153698	153790	scaffold138591:154528-157246
scaffold138591	153853	153982	scaffold138591:154528-157246
scaffold138591	153983	154260	scaffold138591:154528-157246
scaffold138591	155683	156178	scaffold138591:154528-157246
scaffold138591	156423	156614	scaffold138591:154528-157246
scaffold138591	156618	157875	scaffold138591:154528-157246
scaffold138591	157878	158076	scaffold138591:154528-157246
scaffold138591	164154	164221	scaffold138591:164824-166769
scaffold138591	164224	164487	scaffold138591:164824-166769
scaffold138591	164679	165051	scaffold138591:164824-166769
scaffold138591	165389	165703	scaffold138591:164824-166769
scaffold138591	165959	166487	scaffold138591:164824-166769
scaffold138591	166729	167409	scaffold138591:164824-166769
scaffold138591	180000	180423	scaffold138591:180750-181978
scaffold138591	180430	180784	scaffold138591:180750-181978
scaffold138591	180790	181203	scaffold138591:180750-181978
scaffold138596	63805	63950	scaffold138596:64635-65864
scaffold138596	63955	64219	scaffold138596:64635-65864
scaffold138596	64225	64361	scaffold138596:64635-65864
scaffold138596	64365	65785	scaffold138596:64635-65864
scaffold138596	65790	65965	scaffold138596:64635-65864
scaffold138596	65970	66167	scaffold138596:64635-65864
scaffold138596	66175	66673	scaffold138596:64635-65864
scaffold138603	48405	49743	scaffold138603:49235-50463
scaffold138603	50176	50577	scaffold138603:49235-50463
scaffold138606	19238	19379	scaffold138606:20068-21297
scaffold138606	20163	20304	scaffold138606:20068-21297
scaffold138606	20568	20723	scaffold138606:20068-21297
scaffold138606	21133	21695	scaffold138606:20068-21297
scaffold138606	21698	21840	scaffold138606:20068-21297
scaffold138606	21848	22118	scaffold138606:20068-21297
scaffold138619	1788	1873	scaffold138619:2618-4187
scaffold138619	1998	2076	scaffold138619:2618-4187
scaffold138619	2078	2158	scaffold138619:2618-4187
scaffold138619	2428	2501	scaffold138619:2618-4187
scaffold138619	2633	2832	scaffold138619:2618-4187
scaffold138619	3363	3563	scaffold138619:2618-4187
scaffold138619	3913	4198	scaffold138619:2618-4187
scaffold138619	4203	4272	scaffold138619:2618-4187
scaffold138620	25163	25262	scaffold138620:25173-26402
scaffold138620	25263	25342	scaffold138620:25173-26402
scaffold138620	25438	25668	scaffold138620:25173-26402
scaffold138620	25673	25742	scaffold138620:25173-26402
scaffold138620	25743	25875	scaffold138620:25173-26402
scaffold138620	25878	26369	scaffold138620:25173-26402
scaffold138620	26373	26705	scaffold138620:25173-26402
scaffold138620	26728	27054	scaffold138620:25173-26402
scaffold138620	27073	27227	scaffold138620:25173-26402
scaffold138647	30671	31231	scaffold138647:31185-32413
scaffold138647	31236	31448	scaffold138647:31185-32413
scaffold138647	31456	31661	scaffold138647:31185-32413
scaffold138647	31666	32273	scaffold138647:31185-32413
scaffold138647	32276	32493	scaffold138647:31185-32413
scaffold138649	81832	81970	scaffold138649:82662-83890
scaffold138649	82052	82643	scaffold138649:82662-83890
scaffold138649	82742	82814	scaffold138649:82662-83890
scaffold138649	82847	82917	scaffold138649:82662-83890
scaffold138649	83047	83121	scaffold138649:82662-83890
scaffold138649	83122	83195	scaffold138649:82662-83890
scaffold138649	83197	83339	scaffold138649:82662-83890
scaffold138649	83372	83562	scaffold138649:82662-83890
scaffold138649	83572	84120	scaffold138649:82662-83890
scaffold138649	84127	84649	scaffold138649:82662-83890
scaffold138660	26098	26246	scaffold138660:25908-27137
scaffold138660	26503	26637	scaffold138660:25908-27137
scaffold138660	26638	26745	scaffold138660:25908-27137
scaffold138660	26978	27527	scaffold138660:25908-27137
scaffold138665	7817	8941	scaffold138665:8647-9875
scaffold138665	9077	9142	scaffold138665:8647-9875
scaffold138665	9157	10704	scaffold138665:8647-9875
scaffold138673	21469	21616	scaffold138673:21519-23311
scaffold138673	21969	22160	scaffold138673:21519-23311
scaffold138673	22214	22443	scaffold138673:21519-23311
scaffold138673	22479	22680	scaffold138673:21519-23311
scaffold138673	22689	22901	scaffold138673:21519-23311
scaffold138673	23039	23517	scaffold138673:21519-23311
scaffold138673	23534	23645	scaffold138673:21519-23311
scaffold138673	23769	24121	scaffold138673:21519-23311
scaffold138681	32842	32930	scaffold138681:33672-34901
scaffold138681	33027	33194	scaffold138681:33672-34901
scaffold138681	33676	33830	scaffold138681:33672-34901
scaffold138681	34466	34721	scaffold138681:33672-34901
scaffold138681	34736	34872	scaffold138681:33672-34901
scaffold138681	34876	34947	scaffold138681:33672-34901
scaffold138681	34951	35462	scaffold138681:33672-34901
scaffold138685	116006	116130	scaffold138685:116826-118055
scaffold138685	116216	116621	scaffold138685:116826-118055
scaffold138685	116626	116700	scaffold138685:116826-118055
scaffold138685	116716	116783	scaffold138685:116826-118055
scaffold138685	116786	116914	scaffold138685:116826-118055
scaffold138685	116921	116993	scaffold138685:116826-118055
scaffold138685	116996	117269	scaffold138685:116826-118055
scaffold138685	117471	118038	scaffold138685:116826-118055
scaffold138685	118046	118236	scaffold138685:116826-118055
scaffold138685	118241	118881	scaffold138685:116826-118055
scaffold138685	177240	177308	scaffold138685:178055-179284
scaffold138685	178515	178666	scaffold138685:178055-179284
scaffold138685	178670	178933	scaffold138685:178055-179284
scaffold138685	178935	179495	scaffold138685:178055-179284
scaffold138685	179500	180058	scaffold138685:178055-179284
scaffold138689	5765	6119	scaffold138689:6105-7333
scaffold138689	6270	6411	scaffold138689:6105-7333
scaffold138689	6415	6947	scaffold138689:6105-7333
scaffold138695	37682	37755	scaffold138695:38512-39741
scaffold138695	37772	37897	scaffold138695:38512-39741
scaffold138695	38122	38243	scaffold138695:38512-39741
scaffold138695	38247	38328	scaffold138695:38512-39741
scaffold138695	38957	39366	scaffold138695:38512-39741
scaffold138695	39372	39576	scaffold138695:38512-39741
scaffold138695	39662	40008	scaffold138695:38512-39741
scaffold138695	51894	52027	scaffold138695:52184-53413
scaffold138695	52189	52666	scaffold138695:52184-53413
scaffold138695	52674	52747	scaffold138695:52184-53413
scaffold138695	52749	52963	scaffold138695:52184-53413
scaffold138695	53539	53732	scaffold138695:52184-53413
scaffold138695	53864	54033	scaffold138695:52184-53413
scaffold138695	54109	54243	scaffold138695:52184-53413
scaffold138698	106261	106483	scaffold138698:107086-108315
scaffold138698	106486	106815	scaffold138698:107086-108315
scaffold138698	106826	107169	scaffold138698:107086-108315
scaffold138698	107311	107456	scaffold138698:107086-108315
scaffold138698	107811	107932	scaffold138698:107086-108315
scaffold138698	107946	108155	scaffold138698:107086-108315
scaffold138698	108161	108580	scaffold138698:107086-108315
scaffold138698	108586	108793	scaffold138698:107086-108315
scaffold138704	50204	50407	scaffold138704:50819-52047
scaffold138704	50409	50479	scaffold138704:50819-52047
scaffold138704	50499	50898	scaffold138704:50819-52047
scaffold138704	50899	50963	scaffold138704:50819-52047
scaffold138704	50979	51118	scaffold138704:50819-52047
scaffold138704	51124	51472	scaffold138704:50819-52047
scaffold138704	51689	52109	scaffold138704:50819-52047
scaffold138704	52249	52738	scaffold138704:50819-52047
scaffold138707	268520	268673	scaffold138707:268952-270181
scaffold138707	269120	269187	scaffold138707:268952-270181
scaffold138707	269200	269406	scaffold138707:268952-270181
scaffold138707	269410	269539	scaffold138707:268952-270181
scaffold138707	269540	269687	scaffold138707:268952-270181
scaffold138707	269700	270031	scaffold138707:268952-270181
scaffold138707	270050	270173	scaffold138707:268952-270181
scaffold138707	270175	270683	scaffold138707:268952-270181
scaffold138721	140905	141459	scaffold138721:141730-142958
scaffold138721	141470	141969	scaffold138721:141730-142958
scaffold138721	142305	142483	scaffold138721:141730-142958
scaffold138721	142730	143709	scaffold138721:141730-142958
scaffold138727	33258	33422	scaffold138727:33878-35106
scaffold138727	33428	34022	scaffold138727:33878-35106
scaffold138727	34023	34233	scaffold138727:33878-35106
scaffold138727	34243	34584	scaffold138727:33878-35106
scaffold138727	35688	35816	scaffold138727:33878-35106
scaffold138739	38733	38944	scaffold138739:39493-40722
scaffold138739	38948	39163	scaffold138739:39493-40722
scaffold138739	39238	39428	scaffold138739:39493-40722
scaffold138739	39443	39590	scaffold138739:39493-40722
scaffold138739	39803	40068	scaffold138739:39493-40722
scaffold138739	40343	40560	scaffold138739:39493-40722
scaffold138739	40563	41326	scaffold138739:39493-40722
scaffold138745	125	191	scaffold138745:0-671
scaffold138745	200	1239	scaffold138745:0-671
scaffold138745	1240	1463	scaffold138745:0-671
scaffold138745	75510	75923	scaffold138745:76335-77563
scaffold138745	75930	76221	scaffold138745:76335-77563
scaffold138745	76225	76571	scaffold138745:76335-77563
scaffold138745	76575	76994	scaffold138745:76335-77563
scaffold138745	77485	77685	scaffold138745:76335-77563
scaffold138745	89201	89614	scaffold138745:90026-91254
scaffold138745	89621	90043	scaffold138745:90026-91254
scaffold138745	90181	90262	scaffold138745:90026-91254
scaffold138745	90266	90386	scaffold138745:90026-91254
scaffold138745	90391	90750	scaffold138745:90026-91254
scaffold138745	90806	90949	scaffold138745:90026-91254
scaffold138745	91791	91941	scaffold138745:90026-91254
scaffold138745	132337	132478	scaffold138745:132757-133986
scaffold138745	132622	132776	scaffold138745:132757-133986
scaffold138745	133007	133132	scaffold138745:132757-133986
scaffold138745	133422	133492	scaffold138745:132757-133986
scaffold138745	133497	133560	scaffold138745:132757-133986
scaffold138762	20970	21348	scaffold138762:20002-21231;scaffold138762:21718-22947
scaffold138762	21930	22102	scaffold138762:20002-21231;scaffold138762:21718-22947
scaffold138762	22285	22429	scaffold138762:20002-21231;scaffold138762:21718-22947
scaffold138762	22495	22852	scaffold138762:20002-21231;scaffold138762:21718-22947
scaffold138762	22990	23284	scaffold138762:20002-21231;scaffold138762:21718-22947
scaffold138762	23695	23775	scaffold138762:20002-21231;scaffold138762:21718-22947
scaffold138791	255433	255717	scaffold138791:256263-257491
scaffold138791	255718	255779	scaffold138791:256263-257491
scaffold138791	255783	256147	scaffold138791:256263-257491
scaffold138791	256153	256342	scaffold138791:256263-257491
scaffold138791	256418	256566	scaffold138791:256263-257491
scaffold138791	256568	257778	scaffold138791:256263-257491
scaffold138799	11518	11640	scaffold138799:10848-12077
scaffold138799	11723	11861	scaffold138799:10848-12077
scaffold138799	11873	12022	scaffold138799:10848-12077
scaffold138799	12063	12559	scaffold138799:10848-12077
scaffold138813	2250	3111	scaffold138813:1464-2693
scaffold138814	131303	131575	scaffold138814:132128-133357
scaffold138814	131668	131783	scaffold138814:132128-133357
scaffold138814	131788	131929	scaffold138814:132128-133357
scaffold138814	132013	132567	scaffold138814:132128-133357
scaffold138814	132628	132766	scaffold138814:132128-133357
scaffold138814	132978	133257	scaffold138814:132128-133357
scaffold138814	133278	133344	scaffold138814:132128-133357
scaffold138814	133348	133463	scaffold138814:132128-133357
scaffold138814	133478	133753	scaffold138814:132128-133357
scaffold138814	446349	446607	scaffold138814:447164-448392
scaffold138814	447054	447183	scaffold138814:447164-448392
scaffold138814	447514	447871	scaffold138814:447164-448392
scaffold138814	447959	448143	scaffold138814:447164-448392
scaffold138814	448794	448932	scaffold138814:447164-448392
scaffold138814	485549	485715	scaffold138814:485339-486568
scaffold138814	485829	486057	scaffold138814:485339-486568
scaffold138814	486074	486779	scaffold138814:485339-486568
scaffold138814	486884	487403	scaffold138814:485339-486568
scaffold138816	61156	61239	scaffold138816:61986-63214
scaffold138816	61296	61806	scaffold138816:61986-63214
scaffold138816	61811	62023	scaffold138816:61986-63214
scaffold138816	62236	62419	scaffold138816:61986-63214
scaffold138816	62931	63072	scaffold138816:61986-63214
scaffold138816	63431	63662	scaffold138816:61986-63214
scaffold138816	63706	64041	scaffold138816:61986-63214
scaffold138822	14572	14651	scaffold138822:15392-16621
scaffold138822	15407	15601	scaffold138822:15392-16621
scaffold138822	15607	15679	scaffold138822:15392-16621
scaffold138822	15687	15838	scaffold138822:15392-16621
scaffold138822	16182	17012	scaffold138822:15392-16621
scaffold138822	17022	17309	scaffold138822:15392-16621
scaffold138822	17312	17446	scaffold138822:15392-16621
scaffold138826	26423	26503	scaffold138826:26382-27611
scaffold138826	26508	26776	scaffold138826:26382-27611
scaffold138826	27003	27199	scaffold138826:26382-27611
scaffold138826	27423	27539	scaffold138826:26382-27611
scaffold138826	27543	27760	scaffold138826:26382-27611
scaffold138826	27763	27896	scaffold138826:26382-27611
scaffold138826	27898	28108	scaffold138826:26382-27611
scaffold138826	28113	28397	scaffold138826:26382-27611
scaffold138826	99158	99979	scaffold138826:99898-101126
scaffold138826	99983	100409	scaffold138826:99898-101126
scaffold138826	100413	100966	scaffold138826:99898-101126
scaffold138826	101048	101177	scaffold138826:99898-101126
scaffold138826	101463	101591	scaffold138826:99898-101126
scaffold138826	101603	101952	scaffold138826:99898-101126
scaffold138829	58407	58626	scaffold138829:58557-59785
scaffold138829	58907	59118	scaffold138829:58557-59785
scaffold138829	59252	59753	scaffold138829:58557-59785
scaffold138829	59772	59959	scaffold138829:58557-59785
scaffold138829	59977	60400	scaffold138829:58557-59785
scaffold138829	60487	60617	scaffold138829:58557-59785
scaffold138840	106932	107059	scaffold138840:106717-107946
scaffold138840	107302	107643	scaffold138840:106717-107946
scaffold138840	107852	108639	scaffold138840:106717-107946
scaffold138845	34753	34883	scaffold138845:35568-36796
scaffold138845	35018	35096	scaffold138845:35568-36796
scaffold138845	35103	35722	scaffold138845:35568-36796
scaffold138845	35858	35990	scaffold138845:35568-36796
scaffold138845	36003	36145	scaffold138845:35568-36796
scaffold138845	49961	51050	scaffold138845:50391-51619
scaffold138845	51256	51380	scaffold138845:50391-51619
scaffold138845	51391	51729	scaffold138845:50391-51619
scaffold138845	51991	52457	scaffold138845:50391-51619
scaffold138852	1365	1664	scaffold138852:1975-3204
scaffold138852	1750	2020	scaffold138852:1975-3204
scaffold138852	2145	2301	scaffold138852:1975-3204
scaffold138852	2620	2797	scaffold138852:1975-3204
scaffold138852	2840	3199	scaffold138852:1975-3204
scaffold138852	3245	3312	scaffold138852:1975-3204
scaffold138852	3315	3429	scaffold138852:1975-3204
scaffold138852	3460	3605	scaffold138852:1975-3204
scaffold138852	3610	3865	scaffold138852:1975-3204
scaffold138859	28963	29451	scaffold138859:27933-29162
scaffold138859	29523	29764	scaffold138859:27933-29162
scaffold138859	29803	29988	scaffold138859:27933-29162
scaffold138859	55696	56099	scaffold138859:56516-58015
scaffold138859	56111	56187	scaffold138859:56516-58015
scaffold138859	56191	56380	scaffold138859:56516-58015
scaffold138859	57296	57370	scaffold138859:56516-58015
scaffold138859	57376	57450	scaffold138859:56516-58015
scaffold138859	57591	57713	scaffold138859:56516-58015
scaffold138859	57716	58715	scaffold138859:56516-58015
scaffold138859	58716	58835	scaffold138859:56516-58015
scaffold138859	104375	105472	scaffold138859:103410-104639
scaffold138859	164294	164420	scaffold138859:165034-166263
scaffold138859	164629	165042	scaffold138859:165034-166263
scaffold138859	165049	165249	scaffold138859:165034-166263
scaffold138859	165274	165405	scaffold138859:165034-166263
scaffold138859	165464	165611	scaffold138859:165034-166263
scaffold138859	165624	165820	scaffold138859:165034-166263
scaffold138859	165924	167094	scaffold138859:165034-166263
scaffold138859	240547	240681	scaffold138859:241362-243380
scaffold138859	240682	240885	scaffold138859:241362-243380
scaffold138859	240892	241029	scaffold138859:241362-243380
scaffold138859	241042	241731	scaffold138859:241362-243380
scaffold138859	241732	241812	scaffold138859:241362-243380
scaffold138859	242002	242067	scaffold138859:241362-243380
scaffold138859	242072	242285	scaffold138859:241362-243380
scaffold138859	242367	242650	scaffold138859:241362-243380
scaffold138859	242652	242719	scaffold138859:241362-243380
scaffold138875	57926	58083	scaffold138875:56886-58116
scaffold138875	58491	58702	scaffold138875:56886-58116
scaffold138879	36337	36481	scaffold138879:36421-37650
scaffold138879	36747	36972	scaffold138879:36421-37650
scaffold138879	37022	37248	scaffold138879:36421-37650
scaffold138879	37252	37752	scaffold138879:36421-37650
scaffold138879	37767	38036	scaffold138879:36421-37650
scaffold138879	38042	38252	scaffold138879:36421-37650
scaffold138879	38307	38441	scaffold138879:36421-37650
scaffold138902	29297	29568	scaffold138902:30052-31584
scaffold138902	29642	29777	scaffold138902:30052-31584
scaffold138902	29782	30213	scaffold138902:30052-31584
scaffold138902	30222	30958	scaffold138902:30052-31584
scaffold138902	31027	31578	scaffold138902:30052-31584
scaffold138902	31627	32420	scaffold138902:30052-31584
scaffold138905	44771	45614	scaffold138905:45586-46814
scaffold138905	45686	45809	scaffold138905:45586-46814
scaffold138905	45851	46276	scaffold138905:45586-46814
scaffold138905	46481	46660	scaffold138905:45586-46814
scaffold138905	46801	46943	scaffold138905:45586-46814
scaffold138909	95321	95387	scaffold138909:96141-97369
scaffold138909	95531	95802	scaffold138909:96141-97369
scaffold138909	95876	96231	scaffold138909:96141-97369
scaffold138909	96721	96890	scaffold138909:96141-97369
scaffold138909	96926	97125	scaffold138909:96141-97369
scaffold138909	97131	98000	scaffold138909:96141-97369
scaffold138909	98076	98199	scaffold138909:96141-97369
scaffold138909	168271	168713	scaffold138909:168116-169345
scaffold138909	168716	168930	scaffold138909:168116-169345
scaffold138909	168936	169857	scaffold138909:168116-169345
scaffold138909	170011	170165	scaffold138909:168116-169345
scaffold138918	208373	208514	scaffold138918:209198-210426
scaffold138918	208578	208781	scaffold138918:209198-210426
scaffold138918	209123	209362	scaffold138918:209198-210426
scaffold138918	209363	209628	scaffold138918:209198-210426
scaffold138918	209643	209727	scaffold138918:209198-210426
scaffold138918	209733	210599	scaffold138918:209198-210426
scaffold138918	210663	210742	scaffold138918:209198-210426
scaffold138918	210743	210881	scaffold138918:209198-210426
scaffold138918	215476	215916	scaffold138918:216306-218093
scaffold138918	215936	216062	scaffold138918:216306-218093
scaffold138918	216081	216210	scaffold138918:216306-218093
scaffold138918	216271	216548	scaffold138918:216306-218093
scaffold138918	216581	217012	scaffold138918:216306-218093
scaffold138918	217016	217224	scaffold138918:216306-218093
scaffold138918	217356	217511	scaffold138918:216306-218093
scaffold138918	218146	218478	scaffold138918:216306-218093
scaffold138918	218636	218925	scaffold138918:216306-218093
scaffold138926	8727	9011	scaffold138926:9487-10715
scaffold138926	9077	9150	scaffold138926:9487-10715
scaffold138926	9162	9323	scaffold138926:9487-10715
scaffold138926	9342	9423	scaffold138926:9487-10715
scaffold138926	9427	9655	scaffold138926:9487-10715
scaffold138926	9707	10077	scaffold138926:9487-10715
scaffold138926	10082	10290	scaffold138926:9487-10715
scaffold138926	10412	11251	scaffold138926:9487-10715
scaffold138929	49278	49561	scaffold138929:49458-50686
scaffold138929	49698	50004	scaffold138929:49458-50686
scaffold138929	50043	50706	scaffold138929:49458-50686
scaffold138929	50753	51426	scaffold138929:49458-50686
scaffold138932	125786	125854	scaffold138932:126326-127554
scaffold138932	125856	126426	scaffold138932:126326-127554
scaffold138932	126546	126776	scaffold138932:126326-127554
scaffold138932	127181	127333	scaffold138932:126326-127554
scaffold138932	127386	127681	scaffold138932:126326-127554
scaffold138932	127896	128224	scaffold138932:126326-127554
scaffold138932	128231	128367	scaffold138932:126326-127554
scaffold138932	203860	204010	scaffold138932:204690-205952
scaffold138932	204155	205769	scaffold138932:204690-205952
scaffold138932	243479	243755	scaffold138932:244299-245527
scaffold138932	244124	244684	scaffold138932:244299-245527
scaffold138932	244749	244891	scaffold138932:244299-245527
scaffold138932	245054	246012	scaffold138932:244299-245527
scaffold138932	246074	246314	scaffold138932:244299-245527
scaffold138946	54650	54796	scaffold138946:55475-56867
scaffold138946	54855	55020	scaffold138946:55475-56867
scaffold138946	55070	55445	scaffold138946:55475-56867
scaffold138946	55460	56064	scaffold138946:55475-56867
scaffold138946	56065	56362	scaffold138946:55475-56867
scaffold138946	56420	56811	scaffold138946:55475-56867
scaffold138946	57165	57684	scaffold138946:55475-56867
scaffold138958	57923	58534	scaffold138958:58163-59688
scaffold138958	58703	59280	scaffold138958:58163-59688
scaffold138958	59333	59556	scaffold138958:58163-59688
scaffold138958	59583	59771	scaffold138958:58163-59688
scaffold138962	68029	68456	scaffold138962:68849-70077
scaffold138962	68459	68951	scaffold138962:68849-70077
scaffold138963	36515	36722	scaffold138963:37345-38573
scaffold138963	36740	37378	scaffold138963:37345-38573
scaffold138963	37390	38031	scaffold138963:37345-38573
scaffold138963	38615	38774	scaffold138963:37345-38573
scaffold138963	71091	71368	scaffold138963:71431-72660
scaffold138963	71511	71815	scaffold138963:71431-72660
scaffold138963	79029	79168	scaffold138963:77384-78613
scaffold138969	14087	14252	scaffold138969:14407-16679
scaffold138969	14677	14859	scaffold138969:14407-16679
scaffold138969	14882	15283	scaffold138969:14407-16679
scaffold138969	15542	16124	scaffold138969:14407-16679
scaffold138969	16257	16763	scaffold138969:14407-16679
scaffold138969	17407	17496	scaffold138969:14407-16679
scaffold138970	195233	195369	scaffold138970:196058-197286
scaffold138970	195388	195807	scaffold138970:196058-197286
scaffold138970	195808	195895	scaffold138970:196058-197286
scaffold138970	195928	196627	scaffold138970:196058-197286
scaffold138970	197768	197976	scaffold138970:196058-197286
scaffold138972	170372	170445	scaffold138972:171202-172430
scaffold138972	170602	171141	scaffold138972:171202-172430
scaffold138972	171157	171284	scaffold138972:171202-172430
scaffold138972	172402	172961	scaffold138972:171202-172430
scaffold138972	230519	230591	scaffold138972:231069-232297
scaffold138972	230594	230713	scaffold138972:231069-232297
scaffold138972	230729	230920	scaffold138972:231069-232297
scaffold138972	231999	232164	scaffold138972:231069-232297
scaffold138973	61102	61314	scaffold138973:61932-63160
scaffold138973	61317	61457	scaffold138973:61932-63160
scaffold138973	61467	61664	scaffold138973:61932-63160
scaffold138973	61672	62233	scaffold138973:61932-63160
scaffold138973	63422	63566	scaffold138973:61932-63160
scaffold138973	63567	63916	scaffold138973:61932-63160
scaffold138975	134729	135360	scaffold138975:135559-136994
scaffold138975	135364	135579	scaffold138975:135559-136994
scaffold138975	135584	136846	scaffold138975:135559-136994
scaffold138975	136969	137114	scaffold138975:135559-136994
scaffold138975	137264	137615	scaffold138975:135559-136994
scaffold138975	137684	137804	scaffold138975:135559-136994
scaffold138975	147206	147278	scaffold138975:148036-149265
scaffold138975	147281	147567	scaffold138975:148036-149265
scaffold138975	147571	147689	scaffold138975:148036-149265
scaffold138975	147716	147854	scaffold138975:148036-149265
scaffold138975	148136	148884	scaffold138975:148036-149265
scaffold138975	148911	150002	scaffold138975:148036-149265
scaffold138975	150006	150101	scaffold138975:148036-149265
scaffold138984	103963	104168	scaffold138984:104773-106001
scaffold138984	104193	104940	scaffold138984:104773-106001
scaffold138984	104948	105096	scaffold138984:104773-106001
scaffold138984	106268	106383	scaffold138984:104773-106001
scaffold138984	106768	106839	scaffold138984:104773-106001
scaffold138986	5388	5751	scaffold138986:4778-6007
scaffold138986	5778	6599	scaffold138986:4778-6007
scaffold138986	70768	71884	scaffold138986:70148-71377
scaffold138986	71888	72123	scaffold138986:70148-71377
scaffold139003	65610	65688	scaffold139003:66440-67668
scaffold139003	65695	66042	scaffold139003:66440-67668
scaffold139003	66045	66249	scaffold139003:66440-67668
scaffold139003	66250	66388	scaffold139003:66440-67668
scaffold139003	66395	66680	scaffold139003:66440-67668
scaffold139003	66745	66939	scaffold139003:66440-67668
scaffold139003	67030	67150	scaffold139003:66440-67668
scaffold139003	67225	67369	scaffold139003:66440-67668
scaffold139003	67370	67504	scaffold139003:66440-67668
scaffold139003	97730	97799	scaffold139003:98560-99789
scaffold139003	97890	98432	scaffold139003:98560-99789
scaffold139003	98715	98920	scaffold139003:98560-99789
scaffold139003	98925	98993	scaffold139003:98560-99789
scaffold139003	98995	99063	scaffold139003:98560-99789
scaffold139003	99345	99622	scaffold139003:98560-99789
scaffold139003	99700	100466	scaffold139003:98560-99789
scaffold139003	100545	100624	scaffold139003:98560-99789
scaffold139003	102214	102285	scaffold139003:103034-104263
scaffold139003	102349	102491	scaffold139003:103034-104263
scaffold139003	102494	102623	scaffold139003:103034-104263
scaffold139003	103059	103397	scaffold139003:103034-104263
scaffold139003	104209	104394	scaffold139003:103034-104263
scaffold139003	104444	104880	scaffold139003:103034-104263
scaffold139004	193698	193912	scaffold139004:194138-195677
scaffold139004	193913	194402	scaffold139004:194138-195677
scaffold139004	194408	194671	scaffold139004:194138-195677
scaffold139004	194878	195405	scaffold139004:194138-195677
scaffold139004	196363	196506	scaffold139004:194138-195677
scaffold139016	28986	29175	scaffold139016:29796-31024
scaffold139016	29191	29457	scaffold139016:29796-31024
scaffold139016	29466	29986	scaffold139016:29796-31024
scaffold139016	30446	30593	scaffold139016:29796-31024
scaffold139016	31266	31864	scaffold139016:29796-31024
scaffold139056	249483	249656	scaffold139056:248388-249617
scaffold139056	249658	249935	scaffold139056:248388-249617
scaffold139056	249958	250154	scaffold139056:248388-249617
scaffold139056	250233	250436	scaffold139056:248388-249617
scaffold139060	46518	46656	scaffold139060:45978-47207
scaffold139060	46703	47132	scaffold139060:45978-47207
scaffold139060	47133	48032	scaffold139060:45978-47207
scaffold139061	21150	21286	scaffold139061:21810-23038
scaffold139061	21560	21694	scaffold139061:21810-23038
scaffold139061	21700	22322	scaffold139061:21810-23038
scaffold139061	22330	22604	scaffold139061:21810-23038
scaffold139061	22605	22758	scaffold139061:21810-23038
scaffold139061	22805	23013	scaffold139061:21810-23038
scaffold139061	23025	23452	scaffold139061:21810-23038
scaffold139061	23465	23651	scaffold139061:21810-23038
scaffold139061	23735	23874	scaffold139061:21810-23038
scaffold139061	157321	158011	scaffold139061:158131-159359
scaffold139061	158021	158298	scaffold139061:158131-159359
scaffold139061	158441	159001	scaffold139061:158131-159359
scaffold139061	159016	159605	scaffold139061:158131-159359
scaffold139061	159891	160073	scaffold139061:158131-159359
scaffold139070	106089	106385	scaffold139070:106844-108073
scaffold139070	106389	106662	scaffold139070:106844-108073
scaffold139070	107634	108081	scaffold139070:106844-108073
scaffold139070	108104	108342	scaffold139070:106844-108073
scaffold139070	108489	108781	scaffold139070:106844-108073
scaffold139070	142558	142690	scaffold139070:143373-144601
scaffold139070	142703	143113	scaffold139070:143373-144601
scaffold139070	143118	143741	scaffold139070:143373-144601
scaffold139070	143748	143821	scaffold139070:143373-144601
scaffold139070	166700	166767	scaffold139070:167245-168473
scaffold139070	166775	166909	scaffold139070:167245-168473
scaffold139070	166975	167184	scaffold139070:167245-168473
scaffold139070	167205	168182	scaffold139070:167245-168473
scaffold139070	168185	168332	scaffold139070:167245-168473
scaffold139070	168940	169108	scaffold139070:167245-168473
scaffold139076	20886	21159	scaffold139076:21276-22505
scaffold139076	21166	22298	scaffold139076:21276-22505
scaffold139076	22416	23314	scaffold139076:21276-22505
scaffold139076	112690	112818	scaffold139076:113500-115115
scaffold139076	112820	113157	scaffold139076:113500-115115
scaffold139076	113165	113238	scaffold139076:113500-115115
scaffold139076	113245	113514	scaffold139076:113500-115115
scaffold139076	113515	113941	scaffold139076:113500-115115
scaffold139076	113945	114290	scaffold139076:113500-115115
scaffold139078	41443	41934	scaffold139078:42273-43501
scaffold139078	41943	42152	scaffold139078:42273-43501
scaffold139078	42213	42291	scaffold139078:42273-43501
scaffold139078	42298	42562	scaffold139078:42273-43501
scaffold139078	42723	43859	scaffold139078:42273-43501
scaffold139078	43913	44331	scaffold139078:42273-43501
scaffold139092	18118	18263	scaffold139092:18443-19671
scaffold139092	18543	18832	scaffold139092:18443-19671
scaffold139092	19038	19115	scaffold139092:18443-19671
scaffold139092	19118	19261	scaffold139092:18443-19671
scaffold139092	19263	19454	scaffold139092:18443-19671
scaffold139092	19938	20170	scaffold139092:18443-19671
scaffold139092	20368	20483	scaffold139092:18443-19671
scaffold139101	97155	97284	scaffold139101:97975-99203
scaffold139101	97285	97572	scaffold139101:97975-99203
scaffold139101	97610	97738	scaffold139101:97975-99203
scaffold139101	97745	98081	scaffold139101:97975-99203
scaffold139101	98100	98297	scaffold139101:97975-99203
scaffold139101	98300	98430	scaffold139101:97975-99203
scaffold139101	98650	98891	scaffold139101:97975-99203
scaffold139101	99460	99870	scaffold139101:97975-99203
scaffold139115	92149	92220	scaffold139115:92979-94208;scaffold139115:95461-96689
scaffold139115	92224	92364	scaffold139115:92979-94208;scaffold139115:95461-96689
scaffold139115	92434	92577	scaffold139115:92979-94208;scaffold139115:95461-96689
scaffold139115	92584	92714	scaffold139115:92979-94208;scaffold139115:95461-96689
scaffold139115	92854	93042	scaffold139115:92979-94208;scaffold139115:95461-96689
scaffold139115	93074	93619	scaffold139115:92979-94208;scaffold139115:95461-96689
scaffold139115	93649	93853	scaffold139115:92979-94208;scaffold139115:95461-96689
scaffold139115	93904	94486	scaffold139115:92979-94208;scaffold139115:95461-96689
scaffold139115	94529	95013	scaffold139115:92979-94208;scaffold139115:95461-96689
scaffold139115	95019	96128	scaffold139115:92979-94208;scaffold139115:95461-96689
scaffold139115	96209	96411	scaffold139115:92979-94208;scaffold139115:95461-96689
scaffold139115	96414	96542	scaffold139115:92979-94208;scaffold139115:95461-96689
scaffold139115	96544	97043	scaffold139115:92979-94208;scaffold139115:95461-96689
scaffold139115	97054	97172	scaffold139115:92979-94208;scaffold139115:95461-96689
scaffold139115	97174	97311	scaffold139115:92979-94208;scaffold139115:95461-96689
scaffold139115	97329	97456	scaffold139115:92979-94208;scaffold139115:95461-96689
scaffold139115	97459	97524	scaffold139115:92979-94208;scaffold139115:95461-96689
scaffold139115	277589	277658	scaffold139115:278419-279647
scaffold139115	277669	277811	scaffold139115:278419-279647
scaffold139115	277869	278146	scaffold139115:278419-279647
scaffold139115	278154	278376	scaffold139115:278419-279647
scaffold139115	278499	279207	scaffold139115:278419-279647
scaffold139115	279219	279336	scaffold139115:278419-279647
scaffold139115	279359	279557	scaffold139115:278419-279647
scaffold139115	279560	279764	scaffold139115:278419-279647
scaffold139115	280164	280305	scaffold139115:278419-279647
scaffold139115	280319	280438	scaffold139115:278419-279647
scaffold139115	280889	281242	scaffold139115:281717-283664
scaffold139115	281249	281515	scaffold139115:281717-283664
scaffold139115	281519	281912	scaffold139115:281717-283664
scaffold139115	281915	282196	scaffold139115:281717-283664
scaffold139115	282480	282855	scaffold139115:281717-283664
scaffold139115	282924	283058	scaffold139115:281717-283664
scaffold139115	283284	283775	scaffold139115:281717-283664
scaffold139115	283825	284165	scaffold139115:281717-283664
scaffold139115	284175	284366	scaffold139115:281717-283664
scaffold139116	61970	62058	scaffold139116:60000-61228
scaffold139139	85282	85347	scaffold139139:86112-87341
scaffold139139	85357	85493	scaffold139139:86112-87341
scaffold139139	85497	85584	scaffold139139:86112-87341
scaffold139139	85792	85998	scaffold139139:86112-87341
scaffold139139	87212	87334	scaffold139139:86112-87341
scaffold139139	87342	87899	scaffold139139:86112-87341
scaffold139139	87917	88178	scaffold139139:86112-87341
scaffold139149	60317	60517	scaffold139149:60717-61946
scaffold139149	61412	62774	scaffold139149:60717-61946
scaffold139152	101150	101369	scaffold139152:101980-103208
scaffold139152	101405	102161	scaffold139152:101980-103208
scaffold139152	102225	102644	scaffold139152:101980-103208
scaffold139152	102645	102870	scaffold139152:101980-103208
scaffold139152	102875	102940	scaffold139152:101980-103208
scaffold139152	103070	103233	scaffold139152:101980-103208
scaffold139152	103275	103436	scaffold139152:101980-103208
scaffold139152	103965	104044	scaffold139152:101980-103208
scaffold139153	56413	56615	scaffold139153:56818-58117
scaffold139153	56773	57213	scaffold139153:56818-58117
scaffold139153	57473	57547	scaffold139153:56818-58117
scaffold139153	57548	57686	scaffold139153:56818-58117
scaffold139153	57963	58197	scaffold139153:56818-58117
scaffold139153	58528	58713	scaffold139153:56818-58117
scaffold139156	63258	63727	scaffold139156:63738-64967
scaffold139156	64858	65632	scaffold139156:63738-64967
scaffold139156	65633	65796	scaffold139156:63738-64967
scaffold139177	46368	46665	scaffold139177:47193-48421
scaffold139177	47063	47221	scaffold139177:47193-48421
scaffold139177	47493	47716	scaffold139177:47193-48421
scaffold139177	47733	47987	scaffold139177:47193-48421
scaffold139177	49153	49247	scaffold139177:47193-48421
scaffold139178	7275	7602	scaffold139178:8090-9319
scaffold139178	7985	8150	scaffold139178:8090-9319
scaffold139178	8170	8293	scaffold139178:8090-9319
scaffold139178	8380	8778	scaffold139178:8090-9319
scaffold139178	8800	9689	scaffold139178:8090-9319
scaffold139178	9720	10121	scaffold139178:8090-9319
scaffold139182	7964	8166	scaffold139182:8784-10012
scaffold139182	8234	8751	scaffold139182:8784-10012
scaffold139182	8804	8885	scaffold139182:8784-10012
scaffold139182	9064	9249	scaffold139182:8784-10012
scaffold139182	9474	9599	scaffold139182:8784-10012
scaffold139182	10559	10690	scaffold139182:8784-10012
scaffold139182	10694	10817	scaffold139182:8784-10012
scaffold139189	137427	137497	scaffold139189:138182-139411
scaffold139189	137502	137585	scaffold139189:138182-139411
scaffold139189	137967	138186	scaffold139189:138182-139411
scaffold139189	138332	138517	scaffold139189:138182-139411
scaffold139189	149390	149460	scaffold139189:150220-151449
scaffold139189	149465	149665	scaffold139189:150220-151449
scaffold139189	150110	150375	scaffold139189:150220-151449
scaffold139189	150380	150995	scaffold139189:150220-151449
scaffold139189	151215	151924	scaffold139189:150220-151449
scaffold139189	151930	152114	scaffold139189:150220-151449
scaffold139189	152120	152261	scaffold139189:150220-151449
scaffold139189	301030	301176	scaffold139189:301440-302668
scaffold139189	301180	301462	scaffold139189:301440-302668
scaffold139189	301465	301817	scaffold139189:301440-302668
scaffold139189	302235	302645	scaffold139189:301440-302668
scaffold139189	302790	302999	scaffold139189:301440-302668
scaffold139189	303005	303081	scaffold139189:301440-302668
scaffold139189	303275	303411	scaffold139189:301440-302668
scaffold139190	115588	115660	scaffold139190:116413-117641
scaffold139190	115668	116488	scaffold139190:116413-117641
scaffold139190	116673	116805	scaffold139190:116413-117641
scaffold139190	116808	116874	scaffold139190:116413-117641
scaffold139190	116953	118044	scaffold139190:116413-117641
scaffold139190	118138	118473	scaffold139190:116413-117641
scaffold139196	112719	112879	scaffold139196:112249-113478
scaffold139196	113374	113558	scaffold139196:112249-113478
scaffold139196	113719	113878	scaffold139196:112249-113478
scaffold139213	353682	354446	scaffold139213:354507-355736
scaffold139213	354487	354552	scaffold139213:354507-355736
scaffold139213	354627	354697	scaffold139213:354507-355736
scaffold139213	354702	354845	scaffold139213:354507-355736
scaffold139213	354847	355060	scaffold139213:354507-355736
scaffold139213	355127	355269	scaffold139213:354507-355736
scaffold139213	355272	355626	scaffold139213:354507-355736
scaffold139213	355627	356060	scaffold139213:354507-355736
scaffold139213	356067	356230	scaffold139213:354507-355736
scaffold139213	356237	356408	scaffold139213:354507-355736
scaffold139213	464458	464609	scaffold139213:465213-466441
scaffold139213	464958	465091	scaffold139213:465213-466441
scaffold139213	466668	466837	scaffold139213:465213-466441
scaffold139213	466943	467252	scaffold139213:465213-466441
scaffold139218	310589	310882	scaffold139218:310999-312227
scaffold139218	310959	311087	scaffold139218:310999-312227
scaffold139218	311089	311230	scaffold139218:310999-312227
scaffold139218	311309	311518	scaffold139218:310999-312227
scaffold139218	311544	311716	scaffold139218:310999-312227
scaffold139242	84253	84513	scaffold139242:84923-86151
scaffold139242	84558	85019	scaffold139242:84923-86151
scaffold139242	85118	85279	scaffold139242:84923-86151
scaffold139242	85288	85634	scaffold139242:84923-86151
scaffold139242	85818	85979	scaffold139242:84923-86151
scaffold139242	86193	86352	scaffold139242:84923-86151
scaffold139242	86373	86538	scaffold139242:84923-86151
scaffold139242	94281	94352	scaffold139242:95101-96329
scaffold139242	94356	94625	scaffold139242:95101-96329
scaffold139242	94636	94848	scaffold139242:95101-96329
scaffold139242	94851	94973	scaffold139242:95101-96329
scaffold139242	94981	95395	scaffold139242:95101-96329
scaffold139242	96466	97166	scaffold139242:95101-96329
scaffold139243	2147	2310	scaffold139243:2977-4243
scaffold139243	2452	2655	scaffold139243:2977-4243
scaffold139243	3267	3460	scaffold139243:2977-4243
scaffold139243	3687	3842	scaffold139243:2977-4243
scaffold139243	3922	4342	scaffold139243:2977-4243
scaffold139243	4407	4652	scaffold139243:2977-4243
scaffold139243	4702	5077	scaffold139243:2977-4243
scaffold139246	11838	12310	scaffold139246:12528-14131;scaffold139246:14666-16757
scaffold139246	12343	13073	scaffold139246:12528-14131;scaffold139246:14666-16757
scaffold139246	13308	13446	scaffold139246:12528-14131;scaffold139246:14666-16757
scaffold139246	13448	13516	scaffold139246:12528-14131;scaffold139246:14666-16757
scaffold139246	13568	13801	scaffold139246:12528-14131;scaffold139246:14666-16757
scaffold139246	13868	14967	scaffold139246:12528-14131;scaffold139246:14666-16757
scaffold139246	16248	16440	scaffold139246:12528-14131;scaffold139246:14666-16757
scaffold139246	16908	17082	scaffold139246:12528-14131;scaffold139246:14666-16757
scaffold139246	31492	31669	scaffold139246:32282-34182
scaffold139246	32227	32397	scaffold139246:32282-34182
scaffold139246	32922	33098	scaffold139246:32282-34182
scaffold139246	33287	33566	scaffold139246:32282-34182
scaffold139246	33582	33652	scaffold139246:32282-34182
scaffold139246	33657	33722	scaffold139246:32282-34182
scaffold139254	73908	73972	scaffold139254:74243-75471
scaffold139254	73983	74060	scaffold139254:74243-75471
scaffold139254	74063	74632	scaffold139254:74243-75471
scaffold139254	74648	74775	scaffold139254:74243-75471
scaffold139254	74783	74884	scaffold139254:74243-75471
scaffold139254	75133	75444	scaffold139254:74243-75471
scaffold139254	75493	75705	scaffold139254:74243-75471
scaffold139254	75898	76056	scaffold139254:74243-75471
scaffold139254	79057	79326	scaffold139254:79702-80930
scaffold139254	79507	80203	scaffold139254:79702-80930
scaffold139254	80362	80555	scaffold139254:79702-80930
scaffold139254	80572	80875	scaffold139254:79702-80930
scaffold139255	51128	51588	scaffold139255:51608-52837
scaffold139255	51878	52317	scaffold139255:51608-52837
scaffold139255	52398	52599	scaffold139255:51608-52837
scaffold139255	52608	52677	scaffold139255:51608-52837
scaffold139255	52813	53577	scaffold139255:51608-52837
scaffold139255	224177	224338	scaffold139255:224867-226095
scaffold139255	224477	224702	scaffold139255:224867-226095
scaffold139255	225677	225912	scaffold139255:224867-226095
scaffold139255	227272	228203	scaffold139255:228100-229329
scaffold139255	228227	228369	scaffold139255:228100-229329
scaffold139255	228382	228579	scaffold139255:228100-229329
scaffold139255	229177	230165	scaffold139255:228100-229329
scaffold139263	40268	40626	scaffold139263:41098-42327
scaffold139263	41003	41200	scaffold139263:41098-42327
scaffold139263	41208	42253	scaffold139263:41098-42327
scaffold139263	42293	43152	scaffold139263:41098-42327
scaffold139263	46454	46576	scaffold139263:47264-49382
scaffold139263	46589	46662	scaffold139263:47264-49382
scaffold139263	46859	47003	scaffold139263:47264-49382
scaffold139263	47004	47077	scaffold139263:47264-49382
scaffold139263	47209	47286	scaffold139263:47264-49382
scaffold139263	47294	47431	scaffold139263:47264-49382
scaffold139263	47484	47562	scaffold139263:47264-49382
scaffold139263	47564	47642	scaffold139263:47264-49382
scaffold139263	47694	47854	scaffold139263:47264-49382
scaffold139263	47904	47969	scaffold139263:47264-49382
scaffold139263	47974	48201	scaffold139263:47264-49382
scaffold139263	48689	48809	scaffold139263:47264-49382
scaffold139263	48954	49038	scaffold139263:47264-49382
scaffold139263	49039	49108	scaffold139263:47264-49382
scaffold139263	49164	49386	scaffold139263:47264-49382
scaffold139263	49389	49589	scaffold139263:47264-49382
scaffold139263	49659	50010	scaffold139263:47264-49382
scaffold139263	50149	50215	scaffold139263:47264-49382
scaffold139264	18893	18967	scaffold139264:19723-19963
scaffold139264	19428	19635	scaffold139264:19723-19963
scaffold139264	19678	19817	scaffold139264:19723-19963
scaffold139265	14017	14094	scaffold139265:14847-16076
scaffold139265	14157	14312	scaffold139265:14847-16076
scaffold139265	15137	15289	scaffold139265:14847-16076
scaffold139265	15297	15631	scaffold139265:14847-16076
scaffold139265	15647	15722	scaffold139265:14847-16076
scaffold139265	15787	16326	scaffold139265:14847-16076
scaffold139265	16332	16593	scaffold139265:14847-16076
scaffold139265	16647	16796	scaffold139265:14847-16076
scaffold139266	4113	5494	scaffold139266:4083-5312
scaffold139266	5495	5564	scaffold139266:4083-5312
scaffold139266	5575	5858	scaffold139266:4083-5312
scaffold139266	11638	11712	scaffold139266:12468-13696
scaffold139266	11758	13037	scaffold139266:12468-13696
scaffold139266	18404	18884	scaffold139266:19071-20936
scaffold139266	18894	19015	scaffold139266:19071-20936
scaffold139266	19029	19223	scaffold139266:19071-20936
scaffold139266	19224	20411	scaffold139266:19071-20936
scaffold139270	29531	29949	scaffold139270:30356-31585
scaffold139270	29961	30029	scaffold139270:30356-31585
scaffold139270	30486	30619	scaffold139270:30356-31585
scaffold139270	30846	31422	scaffold139270:30356-31585
scaffold139270	31426	31908	scaffold139270:30356-31585
scaffold139270	31911	32192	scaffold139270:30356-31585
scaffold139270	32196	32406	scaffold139270:30356-31585
scaffold139270	43504	43643	scaffold139270:44334-45563
scaffold139270	43994	44145	scaffold139270:44334-45563
scaffold139270	44384	45426	scaffold139270:44334-45563
scaffold139270	45499	46400	scaffold139270:44334-45563
scaffold139274	5446	7084	scaffold139274:6276-7504
scaffold139274	7406	7638	scaffold139274:6276-7504
scaffold139274	7851	8335	scaffold139274:6276-7504
scaffold139274	50249	50395	scaffold139274:51074-52303;scaffold139274:53685-54914
scaffold139274	50404	50679	scaffold139274:51074-52303;scaffold139274:53685-54914
scaffold139274	50684	51088	scaffold139274:51074-52303;scaffold139274:53685-54914
scaffold139274	51089	51159	scaffold139274:51074-52303;scaffold139274:53685-54914
scaffold139274	51164	51522	scaffold139274:51074-52303;scaffold139274:53685-54914
scaffold139274	51804	51998	scaffold139274:51074-52303;scaffold139274:53685-54914
scaffold139274	51999	52082	scaffold139274:51074-52303;scaffold139274:53685-54914
scaffold139274	52224	52463	scaffold139274:51074-52303;scaffold139274:53685-54914
scaffold139274	52629	52702	scaffold139274:51074-52303;scaffold139274:53685-54914
scaffold139274	52739	52911	scaffold139274:51074-52303;scaffold139274:53685-54914
scaffold139274	52924	53134	scaffold139274:51074-52303;scaffold139274:53685-54914
scaffold139274	53219	53442	scaffold139274:51074-52303;scaffold139274:53685-54914
scaffold139274	53704	53913	scaffold139274:51074-52303;scaffold139274:53685-54914
scaffold139274	53924	54254	scaffold139274:51074-52303;scaffold139274:53685-54914
scaffold139274	54274	55534	scaffold139274:51074-52303;scaffold139274:53685-54914
scaffold139274	123641	123715	scaffold139274:124471-125699
scaffold139274	123726	123840	scaffold139274:124471-125699
scaffold139274	123871	124196	scaffold139274:124471-125699
scaffold139274	124316	124438	scaffold139274:124471-125699
scaffold139274	124441	124788	scaffold139274:124471-125699
scaffold139274	124831	125236	scaffold139274:124471-125699
scaffold139274	125251	125595	scaffold139274:124471-125699
scaffold139274	125601	125734	scaffold139274:124471-125699
scaffold139274	125736	126435	scaffold139274:124471-125699
scaffold139289	27053	27142	scaffold139289:27883-29112
scaffold139289	27143	27256	scaffold139289:27883-29112
scaffold139289	27863	27982	scaffold139289:27883-29112
scaffold139289	28383	28854	scaffold139289:27883-29112
scaffold139289	29038	29912	scaffold139289:27883-29112
scaffold139289	96024	96156	scaffold139289:96849-98077
scaffold139289	96169	96368	scaffold139289:96849-98077
scaffold139289	96519	96665	scaffold139289:96849-98077
scaffold139289	96734	96875	scaffold139289:96849-98077
scaffold139289	98129	98271	scaffold139289:96849-98077
scaffold139289	98639	98785	scaffold139289:96849-98077
scaffold139291	35039	35167	scaffold139291:35784-37013
scaffold139291	35389	35456	scaffold139291:35784-37013
scaffold139291	35464	35600	scaffold139291:35784-37013
scaffold139291	36569	36705	scaffold139291:35784-37013
scaffold139291	36719	37486	scaffold139291:35784-37013
scaffold139291	37489	37624	scaffold139291:35784-37013
scaffold139291	37634	37845	scaffold139291:35784-37013
scaffold139312	1986	2134	scaffold139312:1570-2799
scaffold139312	2606	3000	scaffold139312:1570-2799
scaffold139312	3041	3201	scaffold139312:1570-2799
scaffold139312	3206	3470	scaffold139312:1570-2799
scaffold139312	3486	3629	scaffold139312:1570-2799
scaffold139322	17630	17784	scaffold139322:18460-19688
scaffold139322	17785	17987	scaffold139322:18460-19688
scaffold139322	18215	18373	scaffold139322:18460-19688
scaffold139322	18400	18904	scaffold139322:18460-19688
scaffold139322	18910	19114	scaffold139322:18460-19688
scaffold139322	19175	19250	scaffold139322:18460-19688
scaffold139322	19255	19384	scaffold139322:18460-19688
scaffold139322	19475	19672	scaffold139322:18460-19688
scaffold139322	19685	20312	scaffold139322:18460-19688
scaffold139322	20410	20514	scaffold139322:18460-19688
scaffold139322	206087	206247	scaffold139322:206907-208135
scaffold139322	206287	206422	scaffold139322:206907-208135
scaffold139322	206442	206799	scaffold139322:206907-208135
scaffold139322	206867	207089	scaffold139322:206907-208135
scaffold139322	207197	207324	scaffold139322:206907-208135
scaffold139322	207332	207413	scaffold139322:206907-208135
scaffold139322	207417	207692	scaffold139322:206907-208135
scaffold139322	207707	208206	scaffold139322:206907-208135
scaffold139322	208237	208865	scaffold139322:206907-208135
scaffold139322	208872	208953	scaffold139322:206907-208135
scaffold139327	55832	55981	scaffold139327:56657-57886
scaffold139327	56032	56345	scaffold139327:56657-57886
scaffold139327	56372	56438	scaffold139327:56657-57886
scaffold139327	56442	56566	scaffold139327:56657-57886
scaffold139327	56772	57130	scaffold139327:56657-57886
scaffold139327	57142	57256	scaffold139327:56657-57886
scaffold139327	57327	57463	scaffold139327:56657-57886
scaffold139327	57807	57941	scaffold139327:56657-57886
scaffold139327	57942	58286	scaffold139327:56657-57886
scaffold139327	58537	58656	scaffold139327:56657-57886
scaffold139327	79853	80057	scaffold139327:80533-81762
scaffold139327	80063	80498	scaffold139327:80533-81762
scaffold139327	80633	80817	scaffold139327:80533-81762
scaffold139327	80913	81116	scaffold139327:80533-81762
scaffold139327	81243	82178	scaffold139327:80533-81762
scaffold139327	82198	82513	scaffold139327:80533-81762
scaffold139328	95335	95560	scaffold139328:96165-97394
scaffold139328	95700	95826	scaffold139328:96165-97394
scaffold139328	96245	96323	scaffold139328:96165-97394
scaffold139328	96325	96404	scaffold139328:96165-97394
scaffold139339	2378	2516	scaffold139339:3208-5411
scaffold139339	2538	2862	scaffold139339:3208-5411
scaffold139339	2863	3144	scaffold139339:3208-5411
scaffold139339	3148	3766	scaffold139339:3208-5411
scaffold139339	3778	4404	scaffold139339:3208-5411
scaffold139339	4408	4621	scaffold139339:3208-5411
scaffold139339	4768	5333	scaffold139339:3208-5411
scaffold139339	5378	5704	scaffold139339:3208-5411
scaffold139348	10866	11219	scaffold139348:11696-12924
scaffold139348	11226	11568	scaffold139348:11696-12924
scaffold139348	11571	12277	scaffold139348:11696-12924
scaffold139348	12281	12468	scaffold139348:11696-12924
scaffold139348	12551	12617	scaffold139348:11696-12924
scaffold139348	12821	12972	scaffold139348:11696-12924
scaffold139348	13446	13762	scaffold139348:11696-12924
scaffold139354	21154	21228	scaffold139354:21984-23212;scaffold139354:23543-24771
scaffold139354	21229	21371	scaffold139354:21984-23212;scaffold139354:23543-24771
scaffold139354	21384	21586	scaffold139354:21984-23212;scaffold139354:23543-24771
scaffold139354	21589	21927	scaffold139354:21984-23212;scaffold139354:23543-24771
scaffold139354	22014	22141	scaffold139354:21984-23212;scaffold139354:23543-24771
scaffold139354	22144	22341	scaffold139354:21984-23212;scaffold139354:23543-24771
scaffold139354	22414	22762	scaffold139354:21984-23212;scaffold139354:23543-24771
scaffold139354	22764	23547	scaffold139354:21984-23212;scaffold139354:23543-24771
scaffold139354	23574	23777	scaffold139354:21984-23212;scaffold139354:23543-24771
scaffold139354	23789	24071	scaffold139354:21984-23212;scaffold139354:23543-24771
scaffold139354	24074	24358	scaffold139354:21984-23212;scaffold139354:23543-24771
scaffold139354	24374	24508	scaffold139354:21984-23212;scaffold139354:23543-24771
scaffold139354	24579	24648	scaffold139354:21984-23212;scaffold139354:23543-24771
scaffold139354	24649	24854	scaffold139354:21984-23212;scaffold139354:23543-24771
scaffold139354	24864	25132	scaffold139354:21984-23212;scaffold139354:23543-24771
scaffold139354	25284	25422	scaffold139354:21984-23212;scaffold139354:23543-24771
scaffold139355	7526	7664	scaffold139355:8216-9445
scaffold139355	7786	8712	scaffold139355:8216-9445
scaffold139355	8716	9115	scaffold139355:8216-9445
scaffold139355	9776	9940	scaffold139355:8216-9445
scaffold139355	22534	22736	scaffold139355:20679-21908
scaffold139355	192505	193951	scaffold139355:193245-194473
scaffold139355	193990	194580	scaffold139355:193245-194473
scaffold139355	194650	194872	scaffold139355:193245-194473
scaffold139355	243149	243474	scaffold139355:243684-245297
scaffold139355	243514	244392	scaffold139355:243684-245297
scaffold139361	42110	42331	scaffold139361:42660-43889
scaffold139361	42475	42684	scaffold139361:42660-43889
scaffold139361	42685	44634	scaffold139361:42660-43889
scaffold139361	44645	44724	scaffold139361:42660-43889
scaffold139368	54454	54523	scaffold139368:55284-56513
scaffold139368	54529	54597	scaffold139368:55284-56513
scaffold139368	54614	54814	scaffold139368:55284-56513
scaffold139368	55694	55840	scaffold139368:55284-56513
scaffold139368	56689	56765	scaffold139368:55284-56513
scaffold139368	56774	56839	scaffold139368:55284-56513
scaffold139368	56894	56997	scaffold139368:55284-56513
scaffold139373	40146	40299	scaffold139373:40971-42200
scaffold139373	40366	40584	scaffold139373:40971-42200
scaffold139373	40616	40742	scaffold139373:40971-42200
scaffold139373	40746	41245	scaffold139373:40971-42200
scaffold139373	41636	41808	scaffold139373:40971-42200
scaffold139373	41836	42251	scaffold139373:40971-42200
scaffold139373	42396	42486	scaffold139373:40971-42200
scaffold139373	42511	42766	scaffold139373:40971-42200
scaffold139373	42776	42893	scaffold139373:40971-42200
scaffold139373	42901	43029	scaffold139373:40971-42200
scaffold139386	14840	15544	scaffold139386:14125-15353
scaffold139386	15545	15811	scaffold139386:14125-15353
scaffold139386	15975	16110	scaffold139386:14125-15353
scaffold139394	1855	2213	scaffold139394:2359-3588
scaffold139394	2225	2415	scaffold139394:2359-3588
scaffold139394	2955	4268	scaffold139394:2359-3588
scaffold139394	4335	4402	scaffold139394:2359-3588
scaffold139394	70315	71715	scaffold139394:71145-72373
scaffold139394	71720	71868	scaffold139394:71145-72373
scaffold139394	71875	72706	scaffold139394:71145-72373
scaffold139394	72710	73212	scaffold139394:71145-72373
scaffold139399	369823	370417	scaffold139399:370648-371876
scaffold139399	370418	370489	scaffold139399:370648-371876
scaffold139399	370633	370705	scaffold139399:370648-371876
scaffold139399	370978	371049	scaffold139399:370648-371876
scaffold139399	371063	371142	scaffold139399:370648-371876
scaffold139399	371408	371474	scaffold139399:370648-371876
scaffold139399	371513	372266	scaffold139399:370648-371876
scaffold139399	372283	372478	scaffold139399:370648-371876
scaffold139399	372533	372693	scaffold139399:370648-371876
scaffold139401	39255	39399	scaffold139401:40085-41313
scaffold139401	39410	40393	scaffold139401:40085-41313
scaffold139401	40540	40799	scaffold139401:40085-41313
scaffold139401	41220	41287	scaffold139401:40085-41313
scaffold139401	41290	41428	scaffold139401:40085-41313
scaffold139401	41430	41796	scaffold139401:40085-41313
scaffold139401	41800	42145	scaffold139401:40085-41313
scaffold139401	53809	53953	scaffold139401:54569-55798
scaffold139401	55144	56637	scaffold139401:54569-55798
scaffold139415	6317	7156	scaffold139415:7132-8360;scaffold139415:8366-9594
scaffold139415	7157	7371	scaffold139415:7132-8360;scaffold139415:8366-9594
scaffold139415	7372	7774	scaffold139415:7132-8360;scaffold139415:8366-9594
scaffold139415	7787	8024	scaffold139415:7132-8360;scaffold139415:8366-9594
scaffold139415	8042	8309	scaffold139415:7132-8360;scaffold139415:8366-9594
scaffold139415	8487	8836	scaffold139415:7132-8360;scaffold139415:8366-9594
scaffold139415	8887	9386	scaffold139415:7132-8360;scaffold139415:8366-9594
scaffold139418	21888	22378	scaffold139418:22508-23083
scaffold139418	22398	22747	scaffold139418:22508-23083
scaffold139424	29968	30103	scaffold139424:30793-32021
scaffold139424	30108	30180	scaffold139424:30793-32021
scaffold139424	30183	31012	scaffold139424:30793-32021
scaffold139424	31013	31230	scaffold139424:30793-32021
scaffold139424	31233	31296	scaffold139424:30793-32021
scaffold139424	31713	31928	scaffold139424:30793-32021
scaffold139424	31943	32005	scaffold139424:30793-32021
scaffold139424	32008	32152	scaffold139424:30793-32021
scaffold139424	32638	32758	scaffold139424:30793-32021
scaffold139424	32773	32848	scaffold139424:30793-32021
scaffold139424	202294	202374	scaffold139424:203124-204352
scaffold139424	202384	202716	scaffold139424:203124-204352
scaffold139424	202719	203366	scaffold139424:203124-204352
scaffold139424	203414	204325	scaffold139424:203124-204352
scaffold139424	204344	205165	scaffold139424:203124-204352
scaffold139445	43849	44391	scaffold139445:42663-43892;scaffold139445:44574-45803
scaffold139445	44399	44513	scaffold139445:42663-43892;scaffold139445:44574-45803
scaffold139445	44599	44821	scaffold139445:42663-43892;scaffold139445:44574-45803
scaffold139445	44824	45040	scaffold139445:42663-43892;scaffold139445:44574-45803
scaffold139445	45074	45519	scaffold139445:42663-43892;scaffold139445:44574-45803
scaffold139445	45584	45785	scaffold139445:42663-43892;scaffold139445:44574-45803
scaffold139445	45904	46053	scaffold139445:42663-43892;scaffold139445:44574-45803
scaffold139445	46239	46320	scaffold139445:42663-43892;scaffold139445:44574-45803
scaffold139445	46344	46636	scaffold139445:42663-43892;scaffold139445:44574-45803
scaffold139450	84508	84578	scaffold139450:85328-86556
scaffold139450	84638	84844	scaffold139450:85328-86556
scaffold139450	84998	85077	scaffold139450:85328-86556
scaffold139450	85078	85295	scaffold139450:85328-86556
scaffold139450	85373	85560	scaffold139450:85328-86556
scaffold139450	85873	86204	scaffold139450:85328-86556
scaffold139450	86843	87048	scaffold139450:85328-86556
scaffold139456	81031	81396	scaffold139456:81861-83089
scaffold139456	81401	81876	scaffold139456:81861-83089
scaffold139456	81921	82078	scaffold139456:81861-83089
scaffold139456	82216	83708	scaffold139456:81861-83089
scaffold139456	84284	84433	scaffold139456:84733-85961
scaffold139456	84439	84946	scaffold139456:84733-85961
scaffold139456	85049	86795	scaffold139456:84733-85961
scaffold139463	41800	41953	scaffold139463:42090-44388
scaffold139463	43130	44781	scaffold139463:42090-44388
scaffold139463	44860	45215	scaffold139463:42090-44388
scaffold139463	67348	67566	scaffold139463:68173-69802
scaffold139463	67613	67745	scaffold139463:68173-69802
scaffold139463	67813	67967	scaffold139463:68173-69802
scaffold139463	67968	68234	scaffold139463:68173-69802
scaffold139463	68238	68438	scaffold139463:68173-69802
scaffold139463	68448	68579	scaffold139463:68173-69802
scaffold139463	68778	69011	scaffold139463:68173-69802
scaffold139463	69228	69581	scaffold139463:68173-69802
scaffold139463	69583	69657	scaffold139463:68173-69802
scaffold139463	69688	69860	scaffold139463:68173-69802
scaffold139463	70213	70389	scaffold139463:68173-69802
scaffold139485	321660	321950	scaffold139485:322490-324098
scaffold139485	321960	322648	scaffold139485:322490-324098
scaffold139485	322650	322776	scaffold139485:322490-324098
scaffold139485	322790	323809	scaffold139485:322490-324098
scaffold139487	53766	53911	scaffold139487:54316-55545;scaffold139487:55861-57090
scaffold139487	54396	54536	scaffold139487:54316-55545;scaffold139487:55861-57090
scaffold139487	54766	54879	scaffold139487:54316-55545;scaffold139487:55861-57090
scaffold139487	54891	55463	scaffold139487:54316-55545;scaffold139487:55861-57090
scaffold139487	55656	55863	scaffold139487:54316-55545;scaffold139487:55861-57090
scaffold139487	55946	56088	scaffold139487:54316-55545;scaffold139487:55861-57090
scaffold139487	56656	56784	scaffold139487:54316-55545;scaffold139487:55861-57090
scaffold139492	77141	77411	scaffold139492:77621-78849
scaffold139492	77486	77639	scaffold139492:77621-78849
scaffold139492	77651	77988	scaffold139492:77621-78849
scaffold139492	78856	79059	scaffold139492:77621-78849
scaffold139496	15065	15497	scaffold139496:15450-16679
scaffold139496	15500	16047	scaffold139496:15450-16679
scaffold139496	16130	16532	scaffold139496:15450-16679
scaffold139496	16545	16627	scaffold139496:15450-16679
scaffold139496	16675	17104	scaffold139496:15450-16679
scaffold139496	17115	17229	scaffold139496:15450-16679
scaffold139496	17250	17390	scaffold139496:15450-16679
scaffold139496	17395	17513	scaffold139496:15450-16679
scaffold139501	27545	27968	scaffold139501:28375-29603
scaffold139501	27985	28105	scaffold139501:28375-29603
scaffold139501	28110	28513	scaffold139501:28375-29603
scaffold139501	28525	28869	scaffold139501:28375-29603
scaffold139501	28875	28944	scaffold139501:28375-29603
scaffold139501	28950	29293	scaffold139501:28375-29603
scaffold139502	5447	5594	scaffold139502:6262-7998
scaffold139502	7062	7434	scaffold139502:6262-7998
scaffold139502	7452	8688	scaffold139502:6262-7998
scaffold139516	174450	174592	scaffold139516:175280-176508
scaffold139516	174700	174864	scaffold139516:175280-176508
scaffold139516	175110	175376	scaffold139516:175280-176508
scaffold139516	176030	176522	scaffold139516:175280-176508
scaffold139520	125746	125870	scaffold139520:126571-127800
scaffold139520	126404	126609	scaffold139520:126571-127800
scaffold139520	126699	126831	scaffold139520:126571-127800
scaffold139520	126839	127596	scaffold139520:126571-127800
scaffold139520	127599	127729	scaffold139520:126571-127800
scaffold139520	127734	128302	scaffold139520:126571-127800
scaffold139520	128434	128636	scaffold139520:126571-127800
scaffold139523	217506	217625	scaffold139523:218316-219545
scaffold139523	217626	217695	scaffold139523:218316-219545
scaffold139523	217701	217782	scaffold139523:218316-219545
scaffold139523	217786	217988	scaffold139523:218316-219545
scaffold139523	217991	218260	scaffold139523:218316-219545
scaffold139523	218271	218951	scaffold139523:218316-219545
scaffold139523	218976	219658	scaffold139523:218316-219545
scaffold139523	219686	220373	scaffold139523:218316-219545
scaffold139527	55756	56042	scaffold139527:56166-57394
scaffold139527	56051	56674	scaffold139527:56166-57394
scaffold139527	56681	57574	scaffold139527:56166-57394
scaffold139540	13565	13844	scaffold139540:14390-15618
scaffold139540	13850	14205	scaffold139540:14390-15618
scaffold139540	14210	14680	scaffold139540:14390-15618
scaffold139540	14690	15050	scaffold139540:14390-15618
scaffold139540	15115	15304	scaffold139540:14390-15618
scaffold139540	15495	15695	scaffold139540:14390-15618
scaffold139540	15890	16086	scaffold139540:14390-15618
scaffold139545	84372	84650	scaffold139545:85202-86430
scaffold139545	84657	84875	scaffold139545:85202-86430
scaffold139545	84877	85014	scaffold139545:85202-86430
scaffold139545	85022	85091	scaffold139545:85202-86430
scaffold139545	85107	85251	scaffold139545:85202-86430
scaffold139545	85272	85551	scaffold139545:85202-86430
scaffold139545	85692	85961	scaffold139545:85202-86430
scaffold139545	86247	86384	scaffold139545:85202-86430
scaffold139545	86392	86525	scaffold139545:85202-86430
scaffold139545	87087	87259	scaffold139545:85202-86430
scaffold139545	148510	148636	scaffold139545:149115-150344
scaffold139548	1031	1225	scaffold139548:1776-3005
scaffold139548	1226	1308	scaffold139548:1776-3005
scaffold139548	1311	1646	scaffold139548:1776-3005
scaffold139548	1651	1942	scaffold139548:1776-3005
scaffold139548	1946	2203	scaffold139548:1776-3005
scaffold139548	2206	2281	scaffold139548:1776-3005
scaffold139548	2296	2431	scaffold139548:1776-3005
scaffold139548	2486	2703	scaffold139548:1776-3005
scaffold139548	2776	2979	scaffold139548:1776-3005
scaffold139548	2991	3193	scaffold139548:1776-3005
scaffold139548	3196	3482	scaffold139548:1776-3005
scaffold139548	3486	3553	scaffold139548:1776-3005
scaffold139548	3746	3834	scaffold139548:1776-3005
scaffold139548	58959	59178	scaffold139548:58365-59594
scaffold139548	59194	59453	scaffold139548:58365-59594
scaffold139548	59454	59743	scaffold139548:58365-59594
scaffold139548	59744	59950	scaffold139548:58365-59594
scaffold139548	60224	60432	scaffold139548:58365-59594
scaffold139557	160	312	scaffold139557:917-2145
scaffold139557	335	464	scaffold139557:917-2145
scaffold139557	465	917	scaffold139557:917-2145
scaffold139557	1072	1909	scaffold139557:917-2145
scaffold139557	2047	2194	scaffold139557:917-2145
scaffold139557	2197	2735	scaffold139557:917-2145
scaffold139557	2827	2963	scaffold139557:917-2145
scaffold139567	44041	44245	scaffold139567:44866-46094
scaffold139567	44251	44463	scaffold139567:44866-46094
scaffold139567	44471	44600	scaffold139567:44866-46094
scaffold139567	44606	44811	scaffold139567:44866-46094
scaffold139567	44816	44884	scaffold139567:44866-46094
scaffold139567	44886	45026	scaffold139567:44866-46094
scaffold139567	45036	45153	scaffold139567:44866-46094
scaffold139567	45161	45294	scaffold139567:44866-46094
scaffold139567	45306	45443	scaffold139567:44866-46094
scaffold139567	45516	45787	scaffold139567:44866-46094
scaffold139567	45936	46011	scaffold139567:44866-46094
scaffold139567	46226	46910	scaffold139567:44866-46094
scaffold139578	81079	81154	scaffold139578:81904-83132
scaffold139578	81159	81503	scaffold139578:81904-83132
scaffold139578	81504	82961	scaffold139578:81904-83132
scaffold139578	83034	83213	scaffold139578:81904-83132
scaffold139586	32469	32602	scaffold139586:33069-34297
scaffold139586	32604	32793	scaffold139586:33069-34297
scaffold139586	32799	32952	scaffold139586:33069-34297
scaffold139586	32954	33079	scaffold139586:33069-34297
scaffold139586	33084	33582	scaffold139586:33069-34297
scaffold139586	33589	34064	scaffold139586:33069-34297
scaffold139586	34069	34278	scaffold139586:33069-34297
scaffold139586	34289	34357	scaffold139586:33069-34297
scaffold139586	34619	35131	scaffold139586:33069-34297
scaffold139595	6277	6446	scaffold139595:6162-7391
scaffold139595	6857	7960	scaffold139595:6162-7391
scaffold139604	77540	77845	scaffold139604:77740-78969
scaffold139604	78135	78262	scaffold139604:77740-78969
scaffold139604	78955	79210	scaffold139604:77740-78969
scaffold139604	79240	79669	scaffold139604:77740-78969
scaffold139616	44455	44609	scaffold139616:45285-46513
scaffold139616	44680	44872	scaffold139616:45285-46513
scaffold139616	44875	44958	scaffold139616:45285-46513
scaffold139616	44960	45152	scaffold139616:45285-46513
scaffold139616	45175	45582	scaffold139616:45285-46513
scaffold139616	45720	45895	scaffold139616:45285-46513
scaffold139620	27539	28032	scaffold139620:28369-29597
scaffold139620	28039	28236	scaffold139620:28369-29597
scaffold139620	28254	28386	scaffold139620:28369-29597
scaffold139620	28389	28654	scaffold139620:28369-29597
scaffold139620	28889	29161	scaffold139620:28369-29597
scaffold139620	29164	29287	scaffold139620:28369-29597
scaffold139620	29289	29359	scaffold139620:28369-29597
scaffold139620	29449	29706	scaffold139620:28369-29597
scaffold139620	29989	30188	scaffold139620:28369-29597
scaffold139640	39732	40287	scaffold139640:40557-41785
scaffold139640	40292	40364	scaffold139640:40557-41785
scaffold139640	40367	40605	scaffold139640:40557-41785
scaffold139640	40747	41017	scaffold139640:40557-41785
scaffold139640	41972	42148	scaffold139640:40557-41785
scaffold139640	205535	205675	scaffold139640:206365-207593
scaffold139640	205680	206717	scaffold139640:206365-207593
scaffold139640	206870	207009	scaffold139640:206365-207593
scaffold139640	207095	207702	scaffold139640:206365-207593
scaffold139640	207715	207837	scaffold139640:206365-207593
scaffold139640	207870	208307	scaffold139640:206365-207593
scaffold139659	6637	6706	scaffold139659:7467-8695
scaffold139659	6707	7061	scaffold139659:7467-8695
scaffold139659	7062	7212	scaffold139659:7467-8695
scaffold139659	7217	7475	scaffold139659:7467-8695
scaffold139659	7487	8325	scaffold139659:7467-8695
scaffold139659	8457	9195	scaffold139659:7467-8695
scaffold139659	9417	9506	scaffold139659:7467-8695
scaffold139661	48455	48803	scaffold139661:49220-50482
scaffold139661	48855	48997	scaffold139661:49220-50482
scaffold139661	49685	50245	scaffold139661:49220-50482
scaffold139661	50255	50329	scaffold139661:49220-50482
scaffold139661	50370	51274	scaffold139661:49220-50482
scaffold139662	2746	3804	scaffold139662:1739-2968
scaffold139674	17902	17989	scaffold139674:18732-19961
scaffold139674	18042	18186	scaffold139674:18732-19961
scaffold139674	18272	18472	scaffold139674:18732-19961
scaffold139674	18482	18684	scaffold139674:18732-19961
scaffold139674	18687	18823	scaffold139674:18732-19961
scaffold139674	18892	19017	scaffold139674:18732-19961
scaffold139674	19252	19386	scaffold139674:18732-19961
scaffold139674	19417	19555	scaffold139674:18732-19961
scaffold139674	19587	19663	scaffold139674:18732-19961
scaffold139674	19692	20393	scaffold139674:18732-19961
scaffold139674	20432	20777	scaffold139674:18732-19961
scaffold139674	260234	260581	scaffold139674:261059-262881
scaffold139674	260594	260732	scaffold139674:261059-262881
scaffold139674	261154	261360	scaffold139674:261059-262881
scaffold139674	261419	261558	scaffold139674:261059-262881
scaffold139674	261564	261774	scaffold139674:261059-262881
scaffold139674	261959	262184	scaffold139674:261059-262881
scaffold139674	262934	263135	scaffold139674:261059-262881
scaffold139674	263204	263672	scaffold139674:261059-262881
scaffold139674	283247	283326	scaffold139674:284077-285306
scaffold139674	283337	283462	scaffold139674:284077-285306
scaffold139674	283597	283820	scaffold139674:284077-285306
scaffold139674	283897	284087	scaffold139674:284077-285306
scaffold139674	284532	284684	scaffold139674:284077-285306
scaffold139674	284717	284909	scaffold139674:284077-285306
scaffold139674	284932	285008	scaffold139674:284077-285306
scaffold139674	285037	285248	scaffold139674:284077-285306
scaffold139674	285257	285592	scaffold139674:284077-285306
scaffold139674	285607	286139	scaffold139674:284077-285306
scaffold139676	79290	79359	scaffold139676:80050-81278
scaffold139676	79360	79870	scaffold139676:80050-81278
scaffold139676	79920	80007	scaffold139676:80050-81278
scaffold139676	80010	80370	scaffold139676:80050-81278
scaffold139676	80375	80449	scaffold139676:80050-81278
scaffold139676	80455	80524	scaffold139676:80050-81278
scaffold139676	80580	80783	scaffold139676:80050-81278
scaffold139676	81145	81329	scaffold139676:80050-81278
scaffold139676	81350	81488	scaffold139676:80050-81278
scaffold139676	81625	81765	scaffold139676:80050-81278
scaffold139676	118759	118979	scaffold139676:118329-119558
scaffold139676	119609	119822	scaffold139676:118329-119558
scaffold139676	119954	120375	scaffold139676:118329-119558
scaffold139685	115431	115569	scaffold139685:116106-117335
scaffold139685	116121	116288	scaffold139685:116106-117335
scaffold139685	116971	117590	scaffold139685:116106-117335
scaffold139685	117916	118040	scaffold139685:116106-117335
scaffold139685	118041	118110	scaffold139685:116106-117335
scaffold139685	158981	159127	scaffold139685:159811-161040
scaffold139685	159201	159404	scaffold139685:159811-161040
scaffold139685	159411	159626	scaffold139685:159811-161040
scaffold139685	159981	160177	scaffold139685:159811-161040
scaffold139685	160186	160376	scaffold139685:159811-161040
scaffold139685	160716	160795	scaffold139685:159811-161040
scaffold139685	160796	160933	scaffold139685:159811-161040
scaffold139685	160936	161499	scaffold139685:159811-161040
scaffold139685	161621	161772	scaffold139685:159811-161040
scaffold139691	52533	52738	scaffold139691:53363-54591
scaffold139691	52743	52959	scaffold139691:53363-54591
scaffold139691	52963	53173	scaffold139691:53363-54591
scaffold139691	53238	53670	scaffold139691:53363-54591
scaffold139691	53733	53932	scaffold139691:53363-54591
scaffold139691	54218	54394	scaffold139691:53363-54591
scaffold139691	54423	54561	scaffold139691:53363-54591
scaffold139691	54643	54783	scaffold139691:53363-54591
scaffold139691	54953	55100	scaffold139691:53363-54591
scaffold139691	55238	55394	scaffold139691:53363-54591
scaffold139694	101393	101462	scaffold139694:102223-103452
scaffold139694	101578	101784	scaffold139694:102223-103452
scaffold139694	102613	102780	scaffold139694:102223-103452
scaffold139694	103268	104241	scaffold139694:102223-103452
scaffold139696	177274	177343	scaffold139696:177709-178937
scaffold139696	177344	178446	scaffold139696:177709-178937
scaffold139696	178604	178723	scaffold139696:177709-178937
scaffold139696	178724	179003	scaffold139696:177709-178937
scaffold139696	179019	179508	scaffold139696:177709-178937
scaffold139696	179514	179775	scaffold139696:177709-178937
scaffold139704	92583	93563	scaffold139704:93413-94973
scaffold139704	93568	93922	scaffold139704:93413-94973
scaffold139704	93983	94191	scaffold139704:93413-94973
scaffold139704	94193	94545	scaffold139704:93413-94973
scaffold139704	94563	94892	scaffold139704:93413-94973
scaffold139704	94908	95037	scaffold139704:93413-94973
scaffold139704	95043	95381	scaffold139704:93413-94973
scaffold139707	4589	5054	scaffold139707:3924-5153
scaffold139707	5069	5287	scaffold139707:3924-5153
scaffold139707	5359	5493	scaffold139707:3924-5153
scaffold139707	5764	5990	scaffold139707:3924-5153
scaffold139709	12541	12630	scaffold139709:13367-14595
scaffold139709	12955	13537	scaffold139709:13367-14595
scaffold139717	20111	20465	scaffold139717:20941-22169
scaffold139717	20621	20811	scaffold139717:20941-22169
scaffold139717	20826	20958	scaffold139717:20941-22169
scaffold139717	20971	21090	scaffold139717:20941-22169
scaffold139717	21231	21394	scaffold139717:20941-22169
scaffold139717	21666	21880	scaffold139717:20941-22169
scaffold139717	21881	21944	scaffold139717:20941-22169
scaffold139717	22146	22349	scaffold139717:20941-22169
scaffold139717	22351	22580	scaffold139717:20941-22169
scaffold139717	22641	22909	scaffold139717:20941-22169
scaffold139718	192698	193216	scaffold139718:193463-194691
scaffold139718	193278	193665	scaffold139718:193463-194691
scaffold139718	194818	194972	scaffold139718:193463-194691
scaffold139734	68746	68964	scaffold139734:69576-70805
scaffold139734	69021	69116	scaffold139734:69576-70805
scaffold139734	69121	69191	scaffold139734:69576-70805
scaffold139734	69516	69720	scaffold139734:69576-70805
scaffold139734	70266	70472	scaffold139734:69576-70805
scaffold139734	70551	71142	scaffold139734:69576-70805
scaffold139734	129279	129352	scaffold139734:130109-131338;scaffold139734:132643-133872
scaffold139734	130069	130253	scaffold139734:130109-131338;scaffold139734:132643-133872
scaffold139734	130824	131016	scaffold139734:130109-131338;scaffold139734:132643-133872
scaffold139734	131079	131596	scaffold139734:130109-131338;scaffold139734:132643-133872
scaffold139734	132629	132853	scaffold139734:130109-131338;scaffold139734:132643-133872
scaffold139734	132939	133126	scaffold139734:130109-131338;scaffold139734:132643-133872
scaffold139734	133684	134244	scaffold139734:130109-131338;scaffold139734:132643-133872
scaffold139734	134389	134519	scaffold139734:130109-131338;scaffold139734:132643-133872
scaffold139734	144271	144419	scaffold139734:144151-145380
scaffold139734	144651	144818	scaffold139734:144151-145380
scaffold139734	145211	145396	scaffold139734:144151-145380
scaffold139734	145401	145677	scaffold139734:144151-145380
scaffold139734	158383	158537	scaffold139734:159203-160432
scaffold139734	158588	158892	scaffold139734:159203-160432
scaffold139734	159238	159423	scaffold139734:159203-160432
scaffold139734	160193	160516	scaffold139734:159203-160432
scaffold139734	160558	160728	scaffold139734:159203-160432
scaffold139737	195474	195741	scaffold139737:196229-197458
scaffold139737	195889	196026	scaffold139737:196229-197458
scaffold139737	196029	196188	scaffold139737:196229-197458
scaffold139737	196814	197095	scaffold139737:196229-197458
scaffold139737	197099	197360	scaffold139737:196229-197458
scaffold139737	197364	198276	scaffold139737:196229-197458
scaffold139738	25397	25624	scaffold139738:26182-27410
scaffold139738	25957	26198	scaffold139738:26182-27410
scaffold139738	26472	26651	scaffold139738:26182-27410
scaffold139738	27592	27757	scaffold139738:26182-27410
scaffold139738	27782	28117	scaffold139738:26182-27410
scaffold139738	67153	67273	scaffold139738:67893-69121
scaffold139738	67278	67345	scaffold139738:67893-69121
scaffold139738	67418	67623	scaffold139738:67893-69121
scaffold139738	68428	68632	scaffold139738:67893-69121
scaffold139738	69238	69537	scaffold139738:67893-69121
scaffold139738	69678	69849	scaffold139738:67893-69121
scaffold139738	178317	179419	scaffold139738:178402-179631
scaffold139738	179467	180057	scaffold139738:178402-179631
scaffold139738	180187	180468	scaffold139738:178402-179631
scaffold139740	42467	42659	scaffold139740:43297-44525
scaffold139740	42822	43002	scaffold139740:43297-44525
scaffold139740	43037	43532	scaffold139740:43297-44525
scaffold139740	43542	43634	scaffold139740:43297-44525
scaffold139740	43667	43739	scaffold139740:43297-44525
scaffold139740	43742	43821	scaffold139740:43297-44525
scaffold139740	43832	43963	scaffold139740:43297-44525
scaffold139740	44027	44269	scaffold139740:43297-44525
scaffold139740	44282	44370	scaffold139740:43297-44525
scaffold139740	44422	44580	scaffold139740:43297-44525
scaffold139740	44662	45128	scaffold139740:43297-44525
scaffold139740	45222	45345	scaffold139740:43297-44525
scaffold139753	13281	13692	scaffold139753:14101-15330
scaffold139753	13976	14742	scaffold139753:14101-15330
scaffold139753	14751	15955	scaffold139753:14101-15330
scaffold139753	15956	16162	scaffold139753:14101-15330
scaffold139759	39163	39281	scaffold139759:39953-41181
scaffold139759	39568	39725	scaffold139759:39953-41181
scaffold139759	39728	39857	scaffold139759:39953-41181
scaffold139759	39873	40176	scaffold139759:39953-41181
scaffold139759	40388	41043	scaffold139759:39953-41181
scaffold139759	41183	41610	scaffold139759:39953-41181
scaffold139759	46834	47064	scaffold139759:47664-48893
scaffold139759	47124	47343	scaffold139759:47664-48893
scaffold139759	47399	47475	scaffold139759:47664-48893
scaffold139759	47479	47621	scaffold139759:47664-48893
scaffold139759	47819	48024	scaffold139759:47664-48893
scaffold139759	48099	48249	scaffold139759:47664-48893
scaffold139759	48254	49002	scaffold139759:47664-48893
scaffold139759	49074	49338	scaffold139759:47664-48893
scaffold139759	49489	49707	scaffold139759:47664-48893
scaffold139766	122068	122132	scaffold139766:122878-124107
scaffold139766	122133	122200	scaffold139766:122878-124107
scaffold139766	122543	122744	scaffold139766:122878-124107
scaffold139766	122748	122823	scaffold139766:122878-124107
scaffold139766	122838	123097	scaffold139766:122878-124107
scaffold139766	123573	123747	scaffold139766:122878-124107
scaffold139766	124083	124940	scaffold139766:122878-124107
scaffold139766	196104	196267	scaffold139766:195684-196913
scaffold139766	196269	196389	scaffold139766:195684-196913
scaffold139766	196889	197180	scaffold139766:195684-196913
scaffold139766	197439	197638	scaffold139766:195684-196913
scaffold139800	3218	3355	scaffold139800:3973-5201
scaffold139800	3368	4128	scaffold139800:3973-5201
scaffold139800	4133	4351	scaffold139800:3973-5201
scaffold139800	4353	4556	scaffold139800:3973-5201
scaffold139800	4563	5188	scaffold139800:3973-5201
scaffold139800	5243	5390	scaffold139800:3973-5201
scaffold139800	5393	5537	scaffold139800:3973-5201
scaffold139800	5538	6025	scaffold139800:3973-5201
scaffold139829	104381	104456	scaffold139829:104946-106175
scaffold139829	104466	104529	scaffold139829:104946-106175
scaffold139829	104531	104604	scaffold139829:104946-106175
scaffold139829	104606	104742	scaffold139829:104946-106175
scaffold139829	104751	104822	scaffold139829:104946-106175
scaffold139829	104911	105096	scaffold139829:104946-106175
scaffold139829	105311	105632	scaffold139829:104946-106175
scaffold139829	105661	105726	scaffold139829:104946-106175
scaffold139829	105746	105940	scaffold139829:104946-106175
scaffold139829	105941	106008	scaffold139829:104946-106175
scaffold139829	106011	106144	scaffold139829:104946-106175
scaffold139829	106171	106354	scaffold139829:104946-106175
scaffold139829	106366	106513	scaffold139829:104946-106175
scaffold139829	106521	106587	scaffold139829:104946-106175
scaffold139829	106591	106709	scaffold139829:104946-106175
scaffold139829	106921	106994	scaffold139829:104946-106175
scaffold139830	20112	20178	scaffold139830:20934-22162
scaffold139830	20187	20256	scaffold139830:20934-22162
scaffold139830	20397	20535	scaffold139830:20934-22162
scaffold139830	20542	20825	scaffold139830:20934-22162
scaffold139830	20827	20951	scaffold139830:20934-22162
scaffold139830	20952	21032	scaffold139830:20934-22162
scaffold139830	21037	21757	scaffold139830:20934-22162
scaffold139830	54013	55490	scaffold139830:54548-56228
scaffold139830	55538	55704	scaffold139830:54548-56228
scaffold139830	56238	56428	scaffold139830:54548-56228
scaffold139830	56558	56798	scaffold139830:54548-56228
scaffold139839	15923	16060	scaffold139839:16608-17837
scaffold139839	16063	16268	scaffold139839:16608-17837
scaffold139839	16273	16340	scaffold139839:16608-17837
scaffold139839	16498	16621	scaffold139839:16608-17837
scaffold139839	16728	16923	scaffold139839:16608-17837
scaffold139839	16938	17061	scaffold139839:16608-17837
scaffold139839	17063	17132	scaffold139839:16608-17837
scaffold139839	17288	17643	scaffold139839:16608-17837
scaffold139839	17738	18577	scaffold139839:16608-17837
scaffold139849	57471	57658	scaffold139849:58256-59485
scaffold139849	57936	58076	scaffold139849:58256-59485
scaffold139849	58891	59293	scaffold139849:58256-59485
scaffold139849	59301	59577	scaffold139849:58256-59485
scaffold139849	59596	59785	scaffold139849:58256-59485
scaffold139849	59786	60009	scaffold139849:58256-59485
scaffold139849	60016	60146	scaffold139849:58256-59485
scaffold139849	60151	60294	scaffold139849:58256-59485
scaffold139849	85110	86773	scaffold139849:85495-86723
scaffold139849	86785	87425	scaffold139849:85495-86723
scaffold139849	87875	87946	scaffold139849:88702-89930
scaffold139849	87965	88078	scaffold139849:88702-89930
scaffold139849	88085	88452	scaffold139849:88702-89930
scaffold139849	88640	89262	scaffold139849:88702-89930
scaffold139849	89785	90758	scaffold139849:88702-89930
scaffold139855	29559	29839	scaffold139855:30234-31462
scaffold139855	29964	30408	scaffold139855:30234-31462
scaffold139855	31299	31469	scaffold139855:30234-31462
scaffold139860	130976	131966	scaffold139860:131806-133034
scaffold139860	132116	132351	scaffold139860:131806-133034
scaffold139860	132361	132512	scaffold139860:131806-133034
scaffold139860	132666	133014	scaffold139860:131806-133034
scaffold139860	133026	133160	scaffold139860:131806-133034
scaffold139860	133161	133422	scaffold139860:131806-133034
scaffold139860	133586	133705	scaffold139860:131806-133034
scaffold139860	133711	133779	scaffold139860:131806-133034
scaffold139860	172843	173040	scaffold139860:173663-174892
scaffold139860	173053	173201	scaffold139860:173663-174892
scaffold139860	173203	173690	scaffold139860:173663-174892
scaffold139860	173693	173958	scaffold139860:173663-174892
scaffold139860	174913	175195	scaffold139860:173663-174892
scaffold139860	175213	175346	scaffold139860:173663-174892
scaffold139860	175348	175496	scaffold139860:173663-174892
scaffold139860	175588	175714	scaffold139860:173663-174892
scaffold139861	87210	89021	scaffold139861:86960-88189
scaffold139861	332218	332428	scaffold139861:332863-334092
scaffold139861	332733	332935	scaffold139861:332863-334092
scaffold139861	333128	333970	scaffold139861:332863-334092
scaffold139861	334063	334529	scaffold139861:332863-334092
scaffold139861	334583	334930	scaffold139861:332863-334092
scaffold139872	50211	50281	scaffold139872:51041-52270
scaffold139872	50286	50575	scaffold139872:51041-52270
scaffold139872	50576	50790	scaffold139872:51041-52270
scaffold139872	50931	51278	scaffold139872:51041-52270
scaffold139872	51321	52561	scaffold139872:51041-52270
scaffold139872	52566	52786	scaffold139872:51041-52270
scaffold139887	62197	62569	scaffold139887:63017-64246
scaffold139887	63512	63689	scaffold139887:63017-64246
scaffold139887	63827	64044	scaffold139887:63017-64246
scaffold139887	64077	64263	scaffold139887:63017-64246
scaffold139887	64337	64749	scaffold139887:63017-64246
scaffold139887	64752	65065	scaffold139887:63017-64246
scaffold139896	57545	58456	scaffold139896:58375-59603
scaffold139896	58529	58757	scaffold139896:58375-59603
scaffold139896	58809	58965	scaffold139896:58375-59603
scaffold139896	59039	59570	scaffold139896:58375-59603
scaffold139896	59719	59871	scaffold139896:58375-59603
scaffold139896	59949	60155	scaffold139896:58375-59603
scaffold139896	60284	60357	scaffold139896:58375-59603
scaffold139896	60369	60436	scaffold139896:58375-59603
scaffold139901	69539	69874	scaffold139901:70139-71367
scaffold139901	69884	69953	scaffold139901:70139-71367
scaffold139901	69954	70075	scaffold139901:70139-71367
scaffold139901	70079	70375	scaffold139901:70139-71367
scaffold139901	70724	70857	scaffold139901:70139-71367
scaffold139901	70944	71228	scaffold139901:70139-71367
scaffold139901	71294	71966	scaffold139901:70139-71367
scaffold139901	71994	72187	scaffold139901:70139-71367
scaffold139904	6718	6845	scaffold139904:7433-8662
scaffold139904	6923	7081	scaffold139904:7433-8662
scaffold139904	7973	8318	scaffold139904:7433-8662
scaffold139904	8328	8770	scaffold139904:7433-8662
scaffold139923	5242	5384	scaffold139923:6072-7306
scaffold139923	5702	5981	scaffold139923:6072-7306
scaffold139923	5987	6256	scaffold139923:6072-7306
scaffold139923	6267	6679	scaffold139923:6072-7306
scaffold139923	7362	7517	scaffold139923:6072-7306
scaffold139923	7522	8140	scaffold139923:6072-7306
scaffold139923	12559	12917	scaffold139923:13384-14612;scaffold139923:15282-16510
scaffold139923	13259	13467	scaffold139923:13384-14612;scaffold139923:15282-16510
scaffold139923	13484	13835	scaffold139923:13384-14612;scaffold139923:15282-16510
scaffold139936	59199	60621	scaffold139936:59699-60928
scaffold139936	60634	61275	scaffold139936:59699-60928
scaffold139937	14634	14845	scaffold139937:15464-16692
scaffold139937	14848	15345	scaffold139937:15464-16692
scaffold139937	15353	16099	scaffold139937:15464-16692
scaffold139946	7130	7283	scaffold139946:7221-8450
scaffold139946	7415	7919	scaffold139946:7221-8450
scaffold139946	7975	8051	scaffold139946:7221-8450
scaffold139946	8055	8197	scaffold139946:7221-8450
scaffold139946	8390	8537	scaffold139946:7221-8450
scaffold139946	8810	9025	scaffold139946:7221-8450
scaffold139946	11772	12029	scaffold139946:10852-12081
scaffold139946	12087	12249	scaffold139946:10852-12081
scaffold139946	12262	12725	scaffold139946:10852-12081
scaffold139946	12727	12870	scaffold139946:10852-12081
scaffold139958	23905	23976	scaffold139958:24730-25959
scaffold139958	24250	24329	scaffold139958:24730-25959
scaffold139958	24330	24530	scaffold139958:24730-25959
scaffold139958	24545	24683	scaffold139958:24730-25959
scaffold139958	24690	24761	scaffold139958:24730-25959
scaffold139958	25405	25746	scaffold139958:24730-25959
scaffold139958	25760	26103	scaffold139958:24730-25959
scaffold139958	26110	26237	scaffold139958:24730-25959
scaffold139958	26250	26380	scaffold139958:24730-25959
scaffold139958	26385	26794	scaffold139958:24730-25959
scaffold139958	49064	49336	scaffold139958:49814-51042
scaffold139958	49339	49411	scaffold139958:49814-51042
scaffold139958	49414	49684	scaffold139958:49814-51042
scaffold139958	49694	50125	scaffold139958:49814-51042
scaffold139958	50944	51135	scaffold139958:49814-51042
scaffold139958	51224	51645	scaffold139958:49814-51042
scaffold139965	7111	7261	scaffold139965:6436-7665
scaffold139965	7396	7729	scaffold139965:6436-7665
scaffold139965	7736	7813	scaffold139965:6436-7665
scaffold139965	7816	7949	scaffold139965:6436-7665
scaffold139965	7956	8075	scaffold139965:6436-7665
scaffold139965	8076	8430	scaffold139965:6436-7665
scaffold139965	8431	8503	scaffold139965:6436-7665
scaffold139970	13569	13709	scaffold139970:14399-15628
scaffold139970	13724	13854	scaffold139970:14399-15628
scaffold139970	13929	14000	scaffold139970:14399-15628
scaffold139970	14004	14149	scaffold139970:14399-15628
scaffold139970	14174	14570	scaffold139970:14399-15628
scaffold139970	14579	15064	scaffold139970:14399-15628
scaffold139970	15084	15205	scaffold139970:14399-15628
scaffold139970	15209	15274	scaffold139970:14399-15628
scaffold139970	15294	15353	scaffold139970:14399-15628
scaffold139970	15359	15636	scaffold139970:14399-15628
scaffold139970	15644	15845	scaffold139970:14399-15628
scaffold139970	15854	16040	scaffold139970:14399-15628
scaffold139970	16329	16459	scaffold139970:14399-15628
scaffold139981	153314	153713	scaffold139981:154124-155352
scaffold139981	153714	153926	scaffold139981:154124-155352
scaffold139981	153929	154008	scaffold139981:154124-155352
scaffold139981	154009	154500	scaffold139981:154124-155352
scaffold139981	154554	154838	scaffold139981:154124-155352
scaffold139981	173914	174713	scaffold139981:174664-175892
scaffold139981	174829	174957	scaffold139981:174664-175892
scaffold139981	174959	175167	scaffold139981:174664-175892
scaffold139981	175169	175455	scaffold139981:174664-175892
scaffold139981	175459	175537	scaffold139981:174664-175892
scaffold139984	83343	83553	scaffold139984:84173-85401
scaffold139984	83558	83920	scaffold139984:84173-85401
scaffold139984	83923	84119	scaffold139984:84173-85401
scaffold139984	84183	84476	scaffold139984:84173-85401
scaffold139984	84813	85068	scaffold139984:84173-85401
scaffold139984	85103	85231	scaffold139984:84173-85401
scaffold139984	85233	85297	scaffold139984:84173-85401
scaffold139984	85583	86047	scaffold139984:84173-85401
scaffold139984	86163	86229	scaffold139984:84173-85401
scaffold139997	22757	22914	scaffold139997:23587-24816
scaffold139997	22987	23105	scaffold139997:23587-24816
scaffold139997	23107	23180	scaffold139997:23587-24816
scaffold139997	23182	23405	scaffold139997:23587-24816
scaffold139997	23672	23989	scaffold139997:23587-24816
scaffold139997	24087	24391	scaffold139997:23587-24816
scaffold139997	24397	25019	scaffold139997:23587-24816
scaffold139997	25027	25190	scaffold139997:23587-24816
scaffold139997	25397	25620	scaffold139997:23587-24816
scaffold139997	65694	65860	scaffold139997:66524-68112
scaffold139997	65924	66119	scaffold139997:66524-68112
scaffold139997	66124	66251	scaffold139997:66524-68112
scaffold139997	67029	67184	scaffold139997:66524-68112
scaffold139997	67454	67802	scaffold139997:66524-68112
scaffold139997	67804	68016	scaffold139997:66524-68112
scaffold139997	68074	68147	scaffold139997:66524-68112
scaffold139997	68154	68225	scaffold139997:66524-68112
scaffold139997	68234	68354	scaffold139997:66524-68112
scaffold139997	68494	68651	scaffold139997:66524-68112
scaffold139997	68774	68923	scaffold139997:66524-68112
scaffold140000	31172	31439	scaffold140000:31987-33215
scaffold140000	31447	31514	scaffold140000:31987-33215
scaffold140000	31522	31727	scaffold140000:31987-33215
scaffold140000	31732	31926	scaffold140000:31987-33215
scaffold140000	32007	32135	scaffold140000:31987-33215
scaffold140000	32137	32222	scaffold140000:31987-33215
scaffold140000	32232	32392	scaffold140000:31987-33215
scaffold140000	32487	32932	scaffold140000:31987-33215
scaffold140000	33047	33874	scaffold140000:31987-33215
scaffold140002	3263	3338	scaffold140002:4073-5302
scaffold140002	3663	4093	scaffold140002:4073-5302
scaffold140002	4688	4886	scaffold140002:4073-5302
scaffold140002	5378	5535	scaffold140002:4073-5302
scaffold140002	5733	6006	scaffold140002:4073-5302
scaffold140002	6008	6096	scaffold140002:4073-5302
scaffold140007	1861	2067	scaffold140007:2211-4418
scaffold140007	2291	2518	scaffold140007:2211-4418
scaffold140007	2561	2755	scaffold140007:2211-4418
scaffold140007	3011	3315	scaffold140007:2211-4418
scaffold140007	3336	4338	scaffold140007:2211-4418
scaffold140007	4341	4667	scaffold140007:2211-4418
scaffold140014	89637	89988	scaffold140014:89642-91597
scaffold140014	90352	90987	scaffold140014:89642-91597
scaffold140014	91582	91816	scaffold140014:89642-91597
scaffold140014	92022	92180	scaffold140014:89642-91597
scaffold140018	11184	11370	scaffold140018:11924-13153
scaffold140018	11374	11593	scaffold140018:11924-13153
scaffold140018	11599	11739	scaffold140018:11924-13153
scaffold140018	11814	12072	scaffold140018:11924-13153
scaffold140018	12074	12151	scaffold140018:11924-13153
scaffold140018	12284	12576	scaffold140018:11924-13153
scaffold140018	13124	13207	scaffold140018:11924-13153
scaffold140018	13209	13340	scaffold140018:11924-13153
scaffold140018	13349	13492	scaffold140018:11924-13153
scaffold140018	13494	13703	scaffold140018:11924-13153
scaffold140018	57410	57921	scaffold140018:56905-58938
scaffold140018	57985	58161	scaffold140018:56905-58938
scaffold140018	58935	59092	scaffold140018:56905-58938
scaffold140018	59360	59541	scaffold140018:56905-58938
scaffold140034	2046	2271	scaffold140034:2806-4057;scaffold140034:4469-5698
scaffold140034	2676	2913	scaffold140034:2806-4057;scaffold140034:4469-5698
scaffold140034	3106	3664	scaffold140034:2806-4057;scaffold140034:4469-5698
scaffold140034	3936	4596	scaffold140034:2806-4057;scaffold140034:4469-5698
scaffold140034	4601	5424	scaffold140034:2806-4057;scaffold140034:4469-5698
scaffold140034	5426	5686	scaffold140034:2806-4057;scaffold140034:4469-5698
scaffold140034	5711	6535	scaffold140034:2806-4057;scaffold140034:4469-5698
scaffold140036	8542	8687	scaffold140036:8487-9716
scaffold140036	9142	9346	scaffold140036:8487-9716
scaffold140036	9417	9612	scaffold140036:8487-9716
scaffold140036	9647	10090	scaffold140036:8487-9716
scaffold140036	10217	10421	scaffold140036:8487-9716
scaffold140036	10427	10539	scaffold140036:8487-9716
scaffold140044	5205	5990	scaffold140044:5775-7554
scaffold140044	5995	7490	scaffold140044:5775-7554
scaffold140044	7555	7810	scaffold140044:5775-7554
scaffold140044	8045	8166	scaffold140044:5775-7554
scaffold140044	8170	8376	scaffold140044:5775-7554
scaffold140044	26781	26918	scaffold140044:27611-28840
scaffold140044	26921	27055	scaffold140044:27611-28840
scaffold140044	27061	27149	scaffold140044:27611-28840
scaffold140044	27276	27424	scaffold140044:27611-28840
scaffold140044	27431	27552	scaffold140044:27611-28840
scaffold140044	27556	27896	scaffold140044:27611-28840
scaffold140044	27901	28038	scaffold140044:27611-28840
scaffold140044	28111	28404	scaffold140044:27611-28840
scaffold140044	28476	28675	scaffold140044:27611-28840
scaffold140044	28741	29159	scaffold140044:27611-28840
scaffold140044	29161	29655	scaffold140044:27611-28840
scaffold140059	7460	7803	scaffold140059:7450-8679
scaffold140059	7830	8234	scaffold140059:7450-8679
scaffold140059	8240	8577	scaffold140059:7450-8679
scaffold140059	8580	8798	scaffold140059:7450-8679
scaffold140059	8810	9072	scaffold140059:7450-8679
scaffold140059	9080	9347	scaffold140059:7450-8679
scaffold140059	9350	9501	scaffold140059:7450-8679
scaffold140059	98729	98886	scaffold140059:99559-100787
scaffold140059	98989	99113	scaffold140059:99559-100787
scaffold140059	99199	99340	scaffold140059:99559-100787
scaffold140059	99414	99487	scaffold140059:99559-100787
scaffold140059	99489	99610	scaffold140059:99559-100787
scaffold140059	99624	99757	scaffold140059:99559-100787
scaffold140059	99819	99973	scaffold140059:99559-100787
scaffold140059	100914	101028	scaffold140059:99559-100787
scaffold140059	101114	101404	scaffold140059:99559-100787
scaffold140069	77676	77807	scaffold140069:78361-79590
scaffold140069	77951	78568	scaffold140069:78361-79590
scaffold140069	78581	78697	scaffold140069:78361-79590
scaffold140069	78716	78929	scaffold140069:78361-79590
scaffold140069	80346	80410	scaffold140069:78361-79590
scaffold140114	28629	28908	scaffold140114:29369-30597
scaffold140114	28909	30078	scaffold140114:29369-30597
scaffold140114	30079	30354	scaffold140114:29369-30597
scaffold140114	30359	31320	scaffold140114:29369-30597
scaffold140116	32605	32678	scaffold140116:33435-34664
scaffold140116	32685	32758	scaffold140116:33435-34664
scaffold140116	33530	33667	scaffold140116:33435-34664
scaffold140116	33730	33930	scaffold140116:33435-34664
scaffold140116	34105	34337	scaffold140116:33435-34664
scaffold140116	34455	34662	scaffold140116:33435-34664
scaffold140116	34755	34956	scaffold140116:33435-34664
scaffold140116	35260	35463	scaffold140116:33435-34664
scaffold140118	25587	25946	scaffold140118:26417-27646
scaffold140118	26017	26141	scaffold140118:26417-27646
scaffold140118	26297	26567	scaffold140118:26417-27646
scaffold140118	27191	27469	scaffold140118:26417-27646
scaffold140118	27471	27537	scaffold140118:26417-27646
scaffold140118	27541	28471	scaffold140118:26417-27646
scaffold140136	131980	132313	scaffold140136:132655-133883
scaffold140136	132335	132529	scaffold140136:132655-133883
scaffold140136	132535	132607	scaffold140136:132655-133883
scaffold140136	132610	132806	scaffold140136:132655-133883
scaffold140136	132815	133027	scaffold140136:132655-133883
scaffold140141	12974	13111	scaffold140141:11339-12567
scaffold140141	13319	13399	scaffold140141:11339-12567
scaffold140148	48931	49051	scaffold140148:49671-50900
scaffold140148	49771	49892	scaffold140148:49671-50900
scaffold140148	49911	50043	scaffold140148:49671-50900
scaffold140148	50186	51639	scaffold140148:49671-50900
scaffold140148	107662	108160	scaffold140148:108457-109685
scaffold140148	108212	108505	scaffold140148:108457-109685
scaffold140148	108967	109463	scaffold140148:108457-109685
scaffold140150	36482	36553	scaffold140150:37312-38540
scaffold140150	36562	36762	scaffold140150:37312-38540
scaffold140150	36767	36901	scaffold140150:37312-38540
scaffold140150	36972	37130	scaffold140150:37312-38540
scaffold140150	37132	37624	scaffold140150:37312-38540
scaffold140150	37627	37764	scaffold140150:37312-38540
scaffold140150	37777	38128	scaffold140150:37312-38540
scaffold140152	75413	75493	scaffold140152:76243-77471
scaffold140152	75498	75567	scaffold140152:76243-77471
scaffold140152	75703	76043	scaffold140152:76243-77471
scaffold140152	76053	76672	scaffold140152:76243-77471
scaffold140152	76673	77299	scaffold140152:76243-77471
scaffold140152	77303	77372	scaffold140152:76243-77471
scaffold140152	77383	77724	scaffold140152:76243-77471
scaffold140152	78018	78302	scaffold140152:76243-77471
scaffold140152	81123	81199	scaffold140152:81953-83181
scaffold140152	81213	81470	scaffold140152:81953-83181
scaffold140152	81473	81694	scaffold140152:81953-83181
scaffold140152	81698	82120	scaffold140152:81953-83181
scaffold140152	82248	82317	scaffold140152:81953-83181
scaffold140152	82323	82534	scaffold140152:81953-83181
scaffold140152	82663	82938	scaffold140152:81953-83181
scaffold140152	82943	83078	scaffold140152:81953-83181
scaffold140152	83083	83217	scaffold140152:81953-83181
scaffold140152	83223	83299	scaffold140152:81953-83181
scaffold140153	118101	118169	scaffold140153:118931-120160
scaffold140153	118181	118246	scaffold140153:118931-120160
scaffold140153	118266	118453	scaffold140153:118931-120160
scaffold140153	118716	118797	scaffold140153:118931-120160
scaffold140153	118826	119023	scaffold140153:118931-120160
scaffold140153	119031	119304	scaffold140153:118931-120160
scaffold140153	119336	119516	scaffold140153:118931-120160
scaffold140153	119851	120092	scaffold140153:118931-120160
scaffold140153	120196	120322	scaffold140153:118931-120160
scaffold140153	120691	120817	scaffold140153:118931-120160
scaffold140153	142548	142842	scaffold140153:143188-144417
scaffold140153	142998	143407	scaffold140153:143188-144417
scaffold140153	143468	144178	scaffold140153:143188-144417
scaffold140153	144233	144305	scaffold140153:143188-144417
scaffold140153	144373	144945	scaffold140153:143188-144417
scaffold140153	145038	145229	scaffold140153:143188-144417
scaffold140153	145788	145935	scaffold140153:146614-147843
scaffold140153	145938	146079	scaffold140153:146614-147843
scaffold140153	146278	146493	scaffold140153:146614-147843
scaffold140153	146578	146785	scaffold140153:146614-147843
scaffold140153	146918	147071	scaffold140153:146614-147843
scaffold140153	147083	147350	scaffold140153:146614-147843
scaffold140153	147353	147495	scaffold140153:146614-147843
scaffold140153	147508	147783	scaffold140153:146614-147843
scaffold140153	147798	148010	scaffold140153:146614-147843
scaffold140153	148128	148264	scaffold140153:146614-147843
scaffold140153	148343	148438	scaffold140153:146614-147843
scaffold140153	184112	184464	scaffold140153:184932-186160
scaffold140153	184822	185009	scaffold140153:184932-186160
scaffold140163	34156	34227	scaffold140163:34971-36200
scaffold140163	34426	34714	scaffold140163:34971-36200
scaffold140163	34721	34785	scaffold140163:34971-36200
scaffold140163	34786	35117	scaffold140163:34971-36200
scaffold140163	35211	35337	scaffold140163:34971-36200
scaffold140163	35351	35538	scaffold140163:34971-36200
scaffold140163	35721	36351	scaffold140163:34971-36200
scaffold140165	4064	4283	scaffold140165:4894-6122
scaffold140165	4294	4558	scaffold140165:4894-6122
scaffold140165	4569	4774	scaffold140165:4894-6122
scaffold140165	4779	5113	scaffold140165:4894-6122
scaffold140165	5134	5324	scaffold140165:4894-6122
scaffold140165	5689	5967	scaffold140165:4894-6122
scaffold140165	6114	6258	scaffold140165:4894-6122
scaffold140165	6324	6522	scaffold140165:4894-6122
scaffold140165	149337	149460	scaffold140165:149937-151166
scaffold140165	149962	150081	scaffold140165:149937-151166
scaffold140165	150217	150716	scaffold140165:149937-151166
scaffold140165	150717	150851	scaffold140165:149937-151166
scaffold140165	150852	151132	scaffold140165:149937-151166
scaffold140165	151137	151273	scaffold140165:149937-151166
scaffold140165	151277	151848	scaffold140165:149937-151166
scaffold140174	22129	22853	scaffold140174:22889-24118
scaffold140174	23124	23289	scaffold140174:22889-24118
scaffold140174	23399	24949	scaffold140174:22889-24118
scaffold140179	13163	13865	scaffold140179:13993-15221
scaffold140179	13878	14006	scaffold140179:13993-15221
scaffold140179	14018	14433	scaffold140179:13993-15221
scaffold140179	14443	14641	scaffold140179:13993-15221
scaffold140179	14648	14783	scaffold140179:13993-15221
scaffold140179	14793	14926	scaffold140179:13993-15221
scaffold140179	14928	15352	scaffold140179:13993-15221
scaffold140179	15353	15824	scaffold140179:13993-15221
scaffold140182	87734	88514	scaffold140182:88284-89513
scaffold140182	88884	89973	scaffold140182:88284-89513
scaffold140182	89974	90340	scaffold140182:88284-89513
scaffold140202	69696	69830	scaffold140202:69611-70840
scaffold140202	70221	71665	scaffold140202:69611-70840
scaffold140210	72869	73081	scaffold140210:73694-74922
scaffold140210	73424	73704	scaffold140210:73694-74922
scaffold140210	73709	73933	scaffold140210:73694-74922
scaffold140210	73934	74049	scaffold140210:73694-74922
scaffold140210	74054	74205	scaffold140210:73694-74922
scaffold140210	74454	74593	scaffold140210:73694-74922
scaffold140210	74679	74745	scaffold140210:73694-74922
scaffold140210	74754	74829	scaffold140210:73694-74922
scaffold140210	75014	75450	scaffold140210:73694-74922
scaffold140210	187344	187415	scaffold140210:187839-189892
scaffold140210	187419	187557	scaffold140210:187839-189892
scaffold140210	187564	187768	scaffold140210:187839-189892
scaffold140210	187769	188121	scaffold140210:187839-189892
scaffold140210	188124	189751	scaffold140210:187839-189892
scaffold140210	189989	190409	scaffold140210:187839-189892
scaffold140210	190429	190709	scaffold140210:187839-189892
scaffold140210	207747	207819	scaffold140210:208562-209790
scaffold140210	207887	207961	scaffold140210:208562-209790
scaffold140210	207962	208295	scaffold140210:208562-209790
scaffold140210	208297	208444	scaffold140210:208562-209790
scaffold140210	208452	208679	scaffold140210:208562-209790
scaffold140210	209077	209139	scaffold140210:208562-209790
scaffold140210	209142	209213	scaffold140210:208562-209790
scaffold140210	209297	209370	scaffold140210:208562-209790
scaffold140210	209372	209631	scaffold140210:208562-209790
scaffold140210	209677	209870	scaffold140210:208562-209790
scaffold140210	210297	210422	scaffold140210:208562-209790
scaffold140210	210497	210580	scaffold140210:208562-209790
scaffold140216	163880	164008	scaffold140216:164699-165927
scaffold140216	164010	165249	scaffold140216:164699-165927
scaffold140220	39486	39707	scaffold140220:40241-41469
scaffold140220	39761	40186	scaffold140220:40241-41469
scaffold140220	40196	40545	scaffold140220:40241-41469
scaffold140222	154967	155041	scaffold140222:155787-157016
scaffold140222	155102	155238	scaffold140222:155787-157016
scaffold140222	155257	155446	scaffold140222:155787-157016
scaffold140222	155457	155589	scaffold140222:155787-157016
scaffold140222	155592	155668	scaffold140222:155787-157016
scaffold140222	155677	155949	scaffold140222:155787-157016
scaffold140222	155957	156374	scaffold140222:155787-157016
scaffold140222	156582	157702	scaffold140222:155787-157016
scaffold140222	171295	171446	scaffold140222:172125-173354
scaffold140222	171580	171655	scaffold140222:172125-173354
scaffold140222	171685	171802	scaffold140222:172125-173354
scaffold140222	171950	172341	scaffold140222:172125-173354
scaffold140222	172440	172583	scaffold140222:172125-173354
scaffold140222	172745	173000	scaffold140222:172125-173354
scaffold140222	173005	173069	scaffold140222:172125-173354
scaffold140222	173070	173401	scaffold140222:172125-173354
scaffold140222	173705	173853	scaffold140222:172125-173354
scaffold140222	173855	173997	scaffold140222:172125-173354
scaffold140225	148697	148793	scaffold140225:149522-150751
scaffold140225	148992	149059	scaffold140225:149522-150751
scaffold140225	149062	149159	scaffold140225:149522-150751
scaffold140225	149202	149430	scaffold140225:149522-150751
scaffold140225	149942	150092	scaffold140225:149522-150751
scaffold140225	150117	150186	scaffold140225:149522-150751
scaffold140225	150212	150454	scaffold140225:149522-150751
scaffold140225	150497	150572	scaffold140225:149522-150751
scaffold140225	150632	150694	scaffold140225:149522-150751
scaffold140225	150702	150854	scaffold140225:149522-150751
scaffold140225	151102	151314	scaffold140225:149522-150751
scaffold140225	151417	151551	scaffold140225:149522-150751
scaffold140229	5279	5985	scaffold140229:6109-7337
scaffold140229	5994	6968	scaffold140229:6109-7337
scaffold140229	206568	206715	scaffold140229:207393-209919
scaffold140229	206913	207001	scaffold140229:207393-209919
scaffold140229	207003	207484	scaffold140229:207393-209919
scaffold140229	208033	208221	scaffold140229:207393-209919
scaffold140229	208518	208802	scaffold140229:207393-209919
scaffold140229	208843	208975	scaffold140229:207393-209919
scaffold140229	208993	209255	scaffold140229:207393-209919
scaffold140229	209273	209625	scaffold140229:207393-209919
scaffold140229	209633	209703	scaffold140229:207393-209919
scaffold140229	209753	210357	scaffold140229:207393-209919
scaffold140229	210618	210760	scaffold140229:207393-209919
scaffold140229	268107	268380	scaffold140229:268927-270156
scaffold140229	268397	268535	scaffold140229:268927-270156
scaffold140229	268547	268673	scaffold140229:268927-270156
scaffold140229	268687	269032	scaffold140229:268927-270156
scaffold140229	269052	269167	scaffold140229:268927-270156
scaffold140229	269172	269241	scaffold140229:268927-270156
scaffold140229	269242	269541	scaffold140229:268927-270156
scaffold140229	269592	269804	scaffold140229:268927-270156
scaffold140229	269817	270020	scaffold140229:268927-270156
scaffold140229	270107	270303	scaffold140229:268927-270156
scaffold140229	270307	270715	scaffold140229:268927-270156
scaffold140231	20499	20703	scaffold140231:21174-22402
scaffold140231	20924	21118	scaffold140231:21174-22402
scaffold140231	21119	21392	scaffold140231:21174-22402
scaffold140231	21394	21528	scaffold140231:21174-22402
scaffold140231	21534	21605	scaffold140231:21174-22402
scaffold140231	21609	21690	scaffold140231:21174-22402
scaffold140231	22019	22179	scaffold140231:21174-22402
scaffold140245	10547	11207	scaffold140245:10119-11348
scaffold140245	11317	11850	scaffold140245:10119-11348
scaffold140247	178198	178352	scaffold140247:179028-180257
scaffold140247	178358	178425	scaffold140247:179028-180257
scaffold140247	178428	178627	scaffold140247:179028-180257
scaffold140247	178633	178898	scaffold140247:179028-180257
scaffold140247	178913	179248	scaffold140247:179028-180257
scaffold140247	179328	179467	scaffold140247:179028-180257
scaffold140247	179478	180159	scaffold140247:179028-180257
scaffold140247	180173	180302	scaffold140247:179028-180257
scaffold140247	180303	180583	scaffold140247:179028-180257
scaffold140247	180798	181025	scaffold140247:179028-180257
scaffold140249	5757	5887	scaffold140249:6232-7460
scaffold140249	5972	6107	scaffold140249:6232-7460
scaffold140249	6112	6181	scaffold140249:6232-7460
scaffold140249	6187	6306	scaffold140249:6232-7460
scaffold140249	6542	6801	scaffold140249:6232-7460
scaffold140251	3393	3549	scaffold140251:4223-5452
scaffold140251	3553	3901	scaffold140251:4223-5452
scaffold140251	4108	4464	scaffold140251:4223-5452
scaffold140251	5053	5391	scaffold140251:4223-5452
scaffold140251	5393	5974	scaffold140251:4223-5452
scaffold140291	2594	2735	scaffold140291:2859-4088
scaffold140291	2789	2867	scaffold140291:2859-4088
scaffold140291	2869	2950	scaffold140291:2859-4088
scaffold140291	3014	3582	scaffold140291:2859-4088
scaffold140291	3639	4280	scaffold140291:2859-4088
scaffold140293	35321	35611	scaffold140293:34371-35600
scaffold140293	35746	36089	scaffold140293:34371-35600
scaffold140293	36091	36155	scaffold140293:34371-35600
scaffold140293	36161	36291	scaffold140293:34371-35600
scaffold140293	36296	36435	scaffold140293:34371-35600
scaffold140293	39809	40023	scaffold140293:40564-41793
scaffold140293	40224	40436	scaffold140293:40564-41793
scaffold140293	41674	41945	scaffold140293:40564-41793
scaffold140293	41949	42427	scaffold140293:40564-41793
scaffold140293	103295	103435	scaffold140293:104125-105353
scaffold140293	103440	103586	scaffold140293:104125-105353
scaffold140293	103790	104413	scaffold140293:104125-105353
scaffold140293	104485	104904	scaffold140293:104125-105353
scaffold140293	105350	105562	scaffold140293:104125-105353
scaffold140293	106100	106167	scaffold140293:104125-105353
scaffold140293	109847	110050	scaffold140293:110317-111545
scaffold140293	110052	110204	scaffold140293:110317-111545
scaffold140293	110267	110551	scaffold140293:110317-111545
scaffold140293	110607	111027	scaffold140293:110317-111545
scaffold140301	3483	3618	scaffold140301:4168-5396
scaffold140301	4038	6132	scaffold140301:4168-5396
scaffold140301	25254	25827	scaffold140301:24219-25448
scaffold140301	25974	26179	scaffold140301:24219-25448
scaffold140314	40710	40987	scaffold140314:41530-42759
scaffold140314	40990	41126	scaffold140314:41530-42759
scaffold140314	41470	41616	scaffold140314:41530-42759
scaffold140314	41620	42096	scaffold140314:41530-42759
scaffold140314	42140	42619	scaffold140314:41530-42759
scaffold140314	42740	43476	scaffold140314:41530-42759
scaffold140320	58952	59283	scaffold140320:59767-60995
scaffold140320	59297	59444	scaffold140320:59767-60995
scaffold140320	59457	59919	scaffold140320:59767-60995
scaffold140320	59927	60200	scaffold140320:59767-60995
scaffold140320	60302	60478	scaffold140320:59767-60995
scaffold140320	60722	61261	scaffold140320:59767-60995
scaffold140320	61267	61479	scaffold140320:59767-60995
scaffold140320	61682	61820	scaffold140320:59767-60995
scaffold140327	15968	16313	scaffold140327:16174-17402
scaffold140327	17278	17811	scaffold140327:16174-17402
scaffold140327	17858	18238	scaffold140327:16174-17402
scaffold140331	96041	97225	scaffold140331:96711-97939
scaffold140331	97226	97297	scaffold140331:96711-97939
scaffold140331	97301	97418	scaffold140331:96711-97939
scaffold140334	120912	121333	scaffold140334:121732-122960
scaffold140334	121352	121416	scaffold140334:121732-122960
scaffold140334	121502	121636	scaffold140334:121732-122960
scaffold140334	121637	121795	scaffold140334:121732-122960
scaffold140334	121797	121987	scaffold140334:121732-122960
scaffold140334	122027	122095	scaffold140334:121732-122960
scaffold140334	122487	123797	scaffold140334:121732-122960
scaffold140340	32776	32981	scaffold140340:33601-34830
scaffold140340	32991	33406	scaffold140340:33601-34830
scaffold140340	33416	33551	scaffold140340:33601-34830
scaffold140340	33611	33733	scaffold140340:33601-34830
scaffold140340	34041	34228	scaffold140340:33601-34830
scaffold140340	34516	34677	scaffold140340:33601-34830
scaffold140340	34716	35203	scaffold140340:33601-34830
scaffold140340	35331	35476	scaffold140340:33601-34830
scaffold140340	151585	151713	scaffold140340:152265-153952
scaffold140340	151715	152006	scaffold140340:152265-153952
scaffold140340	153000	153066	scaffold140340:152265-153952
scaffold140340	153080	153429	scaffold140340:152265-153952
scaffold140340	153430	154206	scaffold140340:152265-153952
scaffold140340	154335	154555	scaffold140340:152265-153952
scaffold140340	154630	154747	scaffold140340:152265-153952
scaffold140342	144698	144816	scaffold140342:145508-146737
scaffold140342	144833	145110	scaffold140342:145508-146737
scaffold140342	145113	145385	scaffold140342:145508-146737
scaffold140342	145948	146026	scaffold140342:145508-146737
scaffold140342	146028	146157	scaffold140342:145508-146737
scaffold140342	146158	146506	scaffold140342:145508-146737
scaffold140342	146508	146654	scaffold140342:145508-146737
scaffold140342	146798	146936	scaffold140342:145508-146737
scaffold140342	146938	147431	scaffold140342:145508-146737
scaffold140350	31879	31954	scaffold140350:32709-33938
scaffold140350	31959	32027	scaffold140350:32709-33938
scaffold140350	32039	32385	scaffold140350:32709-33938
scaffold140350	32439	32503	scaffold140350:32709-33938
scaffold140350	32514	33142	scaffold140350:32709-33938
scaffold140350	33424	33558	scaffold140350:32709-33938
scaffold140350	33774	33937	scaffold140350:32709-33938
scaffold140350	33979	34058	scaffold140350:32709-33938
scaffold140350	34059	34136	scaffold140350:32709-33938
scaffold140350	34639	34757	scaffold140350:32709-33938
scaffold140355	1312	1581	scaffold140355:1725-2954
scaffold140355	1587	1729	scaffold140355:1725-2954
scaffold140355	1732	1800	scaffold140355:1725-2954
scaffold140355	1807	1942	scaffold140355:1725-2954
scaffold140355	1947	2078	scaffold140355:1725-2954
scaffold140355	2137	2299	scaffold140355:1725-2954
scaffold140355	2357	2436	scaffold140355:1725-2954
scaffold140355	2437	2562	scaffold140355:1725-2954
scaffold140355	2577	2842	scaffold140355:1725-2954
scaffold140355	2847	2926	scaffold140355:1725-2954
scaffold140355	3117	3694	scaffold140355:1725-2954
scaffold140357	14803	15148	scaffold140357:14983-16212
scaffold140357	15153	15360	scaffold140357:14983-16212
scaffold140357	15363	15498	scaffold140357:14983-16212
scaffold140357	15573	15730	scaffold140357:14983-16212
scaffold140357	15853	17037	scaffold140357:14983-16212
scaffold140357	72675	72744	scaffold140357:73505-75732
scaffold140357	72965	73138	scaffold140357:73505-75732
scaffold140357	73250	73593	scaffold140357:73505-75732
scaffold140357	73675	74239	scaffold140357:73505-75732
scaffold140357	74320	74536	scaffold140357:73505-75732
scaffold140357	74540	74610	scaffold140357:73505-75732
scaffold140357	74845	75044	scaffold140357:73505-75732
scaffold140357	75730	75881	scaffold140357:73505-75732
scaffold140357	76005	76220	scaffold140357:73505-75732
scaffold140357	76315	76449	scaffold140357:73505-75732
scaffold140358	58390	58802	scaffold140358:59205-60433
scaffold140358	58985	59252	scaffold140358:59205-60433
scaffold140358	59355	59724	scaffold140358:59205-60433
scaffold140358	59730	59803	scaffold140358:59205-60433
scaffold140358	59980	60476	scaffold140358:59205-60433
scaffold140358	60790	60864	scaffold140358:59205-60433
scaffold140358	60889	61205	scaffold140358:59205-60433
scaffold140359	121668	121804	scaffold140359:122498-123727
scaffold140359	121808	121949	scaffold140359:122498-123727
scaffold140359	122038	122227	scaffold140359:122498-123727
scaffold140359	122748	122946	scaffold140359:122498-123727
scaffold140359	122953	123021	scaffold140359:122498-123727
scaffold140359	123023	123099	scaffold140359:122498-123727
scaffold140359	123183	123437	scaffold140359:122498-123727
scaffold140359	123463	123645	scaffold140359:122498-123727
scaffold140359	123653	123794	scaffold140359:122498-123727
scaffold140359	123813	124566	scaffold140359:122498-123727
scaffold140359	148136	148363	scaffold140359:148966-151098
scaffold140359	148506	149003	scaffold140359:148966-151098
scaffold140359	149006	149200	scaffold140359:148966-151098
scaffold140359	149291	149493	scaffold140359:148966-151098
scaffold140359	149511	149690	scaffold140359:148966-151098
scaffold140359	149766	149928	scaffold140359:148966-151098
scaffold140359	149956	150609	scaffold140359:148966-151098
scaffold140359	150661	150834	scaffold140359:148966-151098
scaffold140359	150896	151043	scaffold140359:148966-151098
scaffold140359	151121	151535	scaffold140359:148966-151098
scaffold140359	151611	151725	scaffold140359:148966-151098
scaffold140359	151731	151815	scaffold140359:148966-151098
scaffold140359	221685	221819	scaffold140359:222515-223744
scaffold140359	221825	222037	scaffold140359:222515-223744
scaffold140359	222040	222121	scaffold140359:222515-223744
scaffold140359	222335	222459	scaffold140359:222515-223744
scaffold140359	222535	222671	scaffold140359:222515-223744
scaffold140359	222685	223360	scaffold140359:222515-223744
scaffold140359	223365	223439	scaffold140359:222515-223744
scaffold140359	223450	223654	scaffold140359:222515-223744
scaffold140359	223660	223728	scaffold140359:222515-223744
scaffold140359	223730	223945	scaffold140359:222515-223744
scaffold140359	224000	224491	scaffold140359:222515-223744
scaffold140359	239137	239262	scaffold140359:239882-241111
scaffold140359	239337	239883	scaffold140359:239882-241111
scaffold140359	240432	240900	scaffold140359:239882-241111
scaffold140359	240907	241045	scaffold140359:239882-241111
scaffold140359	241047	241123	scaffold140359:239882-241111
scaffold140359	241127	241251	scaffold140359:239882-241111
scaffold140359	241267	241459	scaffold140359:239882-241111
scaffold140359	277392	277579	scaffold140359:277202-278431
scaffold140359	277902	278762	scaffold140359:277202-278431
scaffold140359	278967	279114	scaffold140359:277202-278431
scaffold140361	30912	31191	scaffold140361:30185-31414
scaffold140361	31247	31599	scaffold140361:30185-31414
scaffold140361	31760	32228	scaffold140361:30185-31414
scaffold140361	41527	41733	scaffold140361:41442-42671
scaffold140361	41797	42013	scaffold140361:41442-42671
scaffold140361	42292	42585	scaffold140361:41442-42671
scaffold140361	42592	43503	scaffold140361:41442-42671
scaffold140363	168302	168378	scaffold140363:168642-169871
scaffold140363	168387	168649	scaffold140363:168642-169871
scaffold140363	168807	169132	scaffold140363:168642-169871
scaffold140363	169232	169433	scaffold140363:168642-169871
scaffold140363	169492	169564	scaffold140363:168642-169871
scaffold140363	169567	169649	scaffold140363:168642-169871
scaffold140363	169702	169905	scaffold140363:168642-169871
scaffold140363	169907	170427	scaffold140363:168642-169871
scaffold140365	0	343	scaffold140365:531-2333
scaffold140365	345	427	scaffold140365:531-2333
scaffold140365	625	843	scaffold140365:531-2333
scaffold140365	1820	1953	scaffold140365:531-2333
scaffold140365	2325	2650	scaffold140365:531-2333
scaffold140365	2810	2936	scaffold140365:531-2333
scaffold140370	20177	20451	scaffold140370:20282-21511
scaffold140370	20452	20575	scaffold140370:20282-21511
scaffold140370	21412	21746	scaffold140370:20282-21511
scaffold140370	21842	22035	scaffold140370:20282-21511
scaffold140375	18214	18526	scaffold140375:18764-21082
scaffold140375	20004	20369	scaffold140375:18764-21082
scaffold140375	20389	20682	scaffold140375:18764-21082
scaffold140375	20999	21869	scaffold140375:18764-21082
scaffold140375	88647	88843	scaffold140375:88242-90310
scaffold140375	88847	89137	scaffold140375:88242-90310
scaffold140375	89367	90884	scaffold140375:88242-90310
scaffold140384	125779	126490	scaffold140384:126604-127832
scaffold140384	126544	126843	scaffold140384:126604-127832
scaffold140384	127039	127178	scaffold140384:126604-127832
scaffold140384	127244	127613	scaffold140384:126604-127832
scaffold140384	127669	128285	scaffold140384:126604-127832
scaffold140384	128574	128663	scaffold140384:126604-127832
scaffold140395	25797	25933	scaffold140395:26622-27851;scaffold140395:28140-29369
scaffold140395	26072	26279	scaffold140395:26622-27851;scaffold140395:28140-29369
scaffold140395	26422	26494	scaffold140395:26622-27851;scaffold140395:28140-29369
scaffold140395	26502	26562	scaffold140395:26622-27851;scaffold140395:28140-29369
scaffold140395	26582	26838	scaffold140395:26622-27851;scaffold140395:28140-29369
scaffold140395	27477	27694	scaffold140395:26622-27851;scaffold140395:28140-29369
scaffold140395	27962	28117	scaffold140395:26622-27851;scaffold140395:28140-29369
scaffold140395	28387	28517	scaffold140395:26622-27851;scaffold140395:28140-29369
scaffold140395	28597	29044	scaffold140395:26622-27851;scaffold140395:28140-29369
scaffold140395	29312	29536	scaffold140395:26622-27851;scaffold140395:28140-29369
scaffold140395	30012	30175	scaffold140395:26622-27851;scaffold140395:28140-29369
scaffold140425	305085	305232	scaffold140425:305905-307133
scaffold140425	305470	305609	scaffold140425:305905-307133
scaffold140425	305610	305907	scaffold140425:305905-307133
scaffold140425	305915	306221	scaffold140425:305905-307133
scaffold140439	102132	102289	scaffold140439:102797-104026
scaffold140439	103257	103968	scaffold140439:102797-104026
scaffold140439	103977	104531	scaffold140439:102797-104026
scaffold140439	104637	104846	scaffold140439:102797-104026
scaffold140439	108483	108572	scaffold140439:109078-110307
scaffold140439	108728	108871	scaffold140439:109078-110307
scaffold140439	108883	108971	scaffold140439:109078-110307
scaffold140439	109028	109113	scaffold140439:109078-110307
scaffold140439	109123	109192	scaffold140439:109078-110307
scaffold140439	109628	109992	scaffold140439:109078-110307
scaffold140439	110068	111134	scaffold140439:109078-110307
scaffold140439	136852	136990	scaffold140439:137677-138905
scaffold140439	137307	137453	scaffold140439:137677-138905
scaffold140439	137657	137822	scaffold140439:137677-138905
scaffold140442	17838	18027	scaffold140442:16898-18127
scaffold140442	18028	18430	scaffold140442:16898-18127
scaffold140442	18678	18905	scaffold140442:16898-18127
scaffold140448	122299	122438	scaffold140448:123124-124353
scaffold140448	122449	122647	scaffold140448:123124-124353
scaffold140448	122649	123491	scaffold140448:123124-124353
scaffold140448	123504	123637	scaffold140448:123124-124353
scaffold140448	123639	123916	scaffold140448:123124-124353
scaffold140448	123924	123990	scaffold140448:123124-124353
scaffold140448	124044	124112	scaffold140448:123124-124353
scaffold140448	124124	124273	scaffold140448:123124-124353
scaffold140448	124274	124402	scaffold140448:123124-124353
scaffold140448	124414	124530	scaffold140448:123124-124353
scaffold140448	124614	124755	scaffold140448:123124-124353
scaffold140448	125024	125179	scaffold140448:123124-124353
scaffold140450	25364	25857	scaffold140450:25989-27217
scaffold140450	25859	26606	scaffold140450:25989-27217
scaffold140450	26769	26954	scaffold140450:25989-27217
scaffold140450	27019	27482	scaffold140450:25989-27217
scaffold140450	27509	28017	scaffold140450:25989-27217
scaffold140450	29744	30154	scaffold140450:30569-31798
scaffold140450	30159	30311	scaffold140450:30569-31798
scaffold140450	30314	30386	scaffold140450:30569-31798
scaffold140450	30409	30551	scaffold140450:30569-31798
scaffold140450	30674	30739	scaffold140450:30569-31798
scaffold140450	30744	30822	scaffold140450:30569-31798
scaffold140450	30884	31036	scaffold140450:30569-31798
scaffold140450	31039	31250	scaffold140450:30569-31798
scaffold140450	31324	31528	scaffold140450:30569-31798
scaffold140450	31529	32016	scaffold140450:30569-31798
scaffold140450	32094	32294	scaffold140450:30569-31798
scaffold140450	32494	32637	scaffold140450:30569-31798
scaffold140459	33169	33369	scaffold140459:33839-35067
scaffold140459	33374	33570	scaffold140459:33839-35067
scaffold140459	33574	34769	scaffold140459:33839-35067
scaffold140459	35199	35900	scaffold140459:33839-35067
scaffold140462	74889	75046	scaffold140462:75604-76832
scaffold140462	75124	75584	scaffold140462:75604-76832
scaffold140462	75589	76739	scaffold140462:75604-76832
scaffold140462	76804	77607	scaffold140462:75604-76832
scaffold140472	144428	144685	scaffold140472:144958-146187
scaffold140472	144698	144845	scaffold140472:144958-146187
scaffold140472	144848	144990	scaffold140472:144958-146187
scaffold140472	145118	145878	scaffold140472:144958-146187
scaffold140472	145893	147011	scaffold140472:144958-146187
scaffold140473	17300	17491	scaffold140473:18110-19338
scaffold140473	17555	17625	scaffold140473:18110-19338
scaffold140473	17630	17774	scaffold140473:18110-19338
scaffold140473	17830	18127	scaffold140473:18110-19338
scaffold140473	18135	18260	scaffold140473:18110-19338
scaffold140473	18295	18442	scaffold140473:18110-19338
scaffold140473	18590	18747	scaffold140473:18110-19338
scaffold140473	19340	19544	scaffold140473:18110-19338
scaffold140473	19620	19914	scaffold140473:18110-19338
scaffold140478	33545	33745	scaffold140478:34085-35313
scaffold140478	34435	34597	scaffold140478:34085-35313
scaffold140493	33028	33161	scaffold140493:33743-34972
scaffold140493	33943	34062	scaffold140493:33743-34972
scaffold140493	34063	34413	scaffold140493:33743-34972
scaffold140493	34558	34781	scaffold140493:33743-34972
scaffold140493	34783	35045	scaffold140493:33743-34972
scaffold140493	35133	35304	scaffold140493:33743-34972
scaffold140495	7757	9283	scaffold140495:7237-8466
scaffold140495	58773	59211	scaffold140495:59463-60719
scaffold140495	59213	59282	scaffold140495:59463-60719
scaffold140495	59598	59864	scaffold140495:59463-60719
scaffold140495	60053	61553	scaffold140495:59463-60719
scaffold140495	120539	120692	scaffold140495:121293-122522
scaffold140495	120694	121238	scaffold140495:121293-122522
scaffold140495	121329	121816	scaffold140495:121293-122522
scaffold140495	121819	122508	scaffold140495:121293-122522
scaffold140495	122514	122856	scaffold140495:121293-122522
scaffold140495	122864	123355	scaffold140495:121293-122522
scaffold140500	113551	114593	scaffold140500:113211-114440
scaffold140500	114736	115234	scaffold140500:113211-114440
scaffold140507	8476	8985	scaffold140507:9306-10534
scaffold140507	9036	9822	scaffold140507:9306-10534
scaffold140507	9841	10116	scaffold140507:9306-10534
scaffold140507	10121	10741	scaffold140507:9306-10534
scaffold140507	11066	11367	scaffold140507:9306-10534
scaffold140508	78175	78384	scaffold140508:78400-79628
scaffold140508	78525	78794	scaffold140508:78400-79628
scaffold140508	78995	79171	scaffold140508:78400-79628
scaffold140508	79620	79969	scaffold140508:78400-79628
scaffold140508	80045	80240	scaffold140508:78400-79628
scaffold140508	80325	80465	scaffold140508:78400-79628
scaffold140508	113962	114168	scaffold140508:114417-115645
scaffold140508	114197	114383	scaffold140508:114417-115645
scaffold140508	114387	114612	scaffold140508:114417-115645
scaffold140508	114727	115088	scaffold140508:114417-115645
scaffold140508	115387	116067	scaffold140508:114417-115645
scaffold140508	116082	116444	scaffold140508:114417-115645
scaffold140518	133246	133315	scaffold140518:133011-134602
scaffold140518	133321	133460	scaffold140518:133011-134602
scaffold140518	133726	133957	scaffold140518:133011-134602
scaffold140518	134091	134242	scaffold140518:133011-134602
scaffold140518	134371	134588	scaffold140518:133011-134602
scaffold140518	134721	134859	scaffold140518:133011-134602
scaffold140518	135126	135291	scaffold140518:133011-134602
scaffold140518	135296	135424	scaffold140518:133011-134602
scaffold140518	138066	138339	scaffold140518:137046-138275
scaffold140518	138406	138555	scaffold140518:137046-138275
scaffold140518	138621	139107	scaffold140518:137046-138275
scaffold140520	14985	15119	scaffold140520:15795-17024
scaffold140520	15195	15456	scaffold140520:15795-17024
scaffold140520	15460	15956	scaffold140520:15795-17024
scaffold140520	15965	16040	scaffold140520:15795-17024
scaffold140520	16095	16335	scaffold140520:15795-17024
scaffold140520	16450	16598	scaffold140520:15795-17024
scaffold140520	16610	16797	scaffold140520:15795-17024
scaffold140520	16855	17853	scaffold140520:15795-17024
scaffold140522	3600	4016	scaffold140522:4285-4411
scaffold140522	4025	4378	scaffold140522:4285-4411
scaffold140525	118759	118827	scaffold140525:119589-120818
scaffold140525	118844	118981	scaffold140525:119589-120818
scaffold140525	118989	119323	scaffold140525:119589-120818
scaffold140525	119554	121652	scaffold140525:119589-120818
scaffold140535	59584	59706	scaffold140535:60399-61779
scaffold140535	59714	60005	scaffold140535:60399-61779
scaffold140535	60059	60207	scaffold140535:60399-61779
scaffold140535	60219	60917	scaffold140535:60399-61779
scaffold140535	60919	61104	scaffold140535:60399-61779
scaffold140535	61124	61404	scaffold140535:60399-61779
scaffold140535	61409	61716	scaffold140535:60399-61779
scaffold140536	27872	28011	scaffold140536:28692-29920
scaffold140536	28082	28151	scaffold140536:28692-29920
scaffold140536	28502	28571	scaffold140536:28692-29920
scaffold140536	28582	29408	scaffold140536:28692-29920
scaffold140536	29417	29543	scaffold140536:28692-29920
scaffold140536	29827	29960	scaffold140536:28692-29920
scaffold140536	30257	30445	scaffold140536:28692-29920
scaffold140536	30592	30742	scaffold140536:28692-29920
scaffold140540	39129	40247	scaffold140540:39959-41187
scaffold140540	40249	40330	scaffold140540:39959-41187
scaffold140540	40334	40608	scaffold140540:39959-41187
scaffold140540	40749	41055	scaffold140540:39959-41187
scaffold140551	38279	38437	scaffold140551:39109-40337
scaffold140551	38439	39490	scaffold140551:39109-40337
scaffold140551	40814	41095	scaffold140551:39109-40337
scaffold140559	127827	128321	scaffold140559:128517-129746
scaffold140559	128362	128503	scaffold140559:128517-129746
scaffold140559	129112	130574	scaffold140559:128517-129746
scaffold140569	28217	28295	scaffold140569:28622-29851
scaffold140569	28302	28770	scaffold140569:28622-29851
scaffold140569	28772	29126	scaffold140569:28622-29851
scaffold140569	29312	30269	scaffold140569:28622-29851
scaffold140571	8894	9042	scaffold140571:9724-10953
scaffold140571	9054	9175	scaffold140571:9724-10953
scaffold140571	9189	9517	scaffold140571:9724-10953
scaffold140571	9529	11012	scaffold140571:9724-10953
scaffold140571	11014	11583	scaffold140571:9724-10953
scaffold140571	11719	11788	scaffold140571:9724-10953
scaffold140572	4085	4162	scaffold140572:4905-6134
scaffold140572	4165	4288	scaffold140572:4905-6134
scaffold140572	4295	4425	scaffold140572:4905-6134
scaffold140572	4430	4794	scaffold140572:4905-6134
scaffold140572	4995	5198	scaffold140572:4905-6134
scaffold140572	5265	5488	scaffold140572:4905-6134
scaffold140572	5555	5903	scaffold140572:4905-6134
scaffold140572	5910	6044	scaffold140572:4905-6134
scaffold140572	6125	6192	scaffold140572:4905-6134
scaffold140572	6240	6309	scaffold140572:4905-6134
scaffold140572	6790	6939	scaffold140572:4905-6134
scaffold140575	21824	22451	scaffold140575:22409-23638
scaffold140575	22459	22667	scaffold140575:22409-23638
scaffold140575	22674	22800	scaffold140575:22409-23638
scaffold140575	22809	23011	scaffold140575:22409-23638
scaffold140575	23019	23373	scaffold140575:22409-23638
scaffold140575	23374	24347	scaffold140575:22409-23638
scaffold140575	24354	24449	scaffold140575:22409-23638
scaffold140580	33357	33586	scaffold140580:33572-34800
scaffold140580	33637	33978	scaffold140580:33572-34800
scaffold140580	60234	60718	scaffold140580:61044-63464
scaffold140580	61134	61278	scaffold140580:61044-63464
scaffold140580	61279	61702	scaffold140580:61044-63464
scaffold140580	61704	61772	scaffold140580:61044-63464
scaffold140580	61914	62242	scaffold140580:61044-63464
scaffold140580	62264	62484	scaffold140580:61044-63464
scaffold140580	62524	62733	scaffold140580:61044-63464
scaffold140580	62839	63654	scaffold140580:61044-63464
scaffold140580	63724	63931	scaffold140580:61044-63464
scaffold140580	64029	64302	scaffold140580:61044-63464
scaffold140581	31237	32215	scaffold140581:31655-32883
scaffold140581	32217	32381	scaffold140581:31655-32883
scaffold140581	32422	32593	scaffold140581:31655-32883
scaffold140581	32772	33204	scaffold140581:31655-32883
scaffold140581	33212	33709	scaffold140581:31655-32883
scaffold140582	8613	8679	scaffold140582:8223-9452;scaffold140582:9762-11272
scaffold140582	8683	8833	scaffold140582:8223-9452;scaffold140582:9762-11272
scaffold140582	8983	9976	scaffold140582:8223-9452;scaffold140582:9762-11272
scaffold140582	10038	10478	scaffold140582:8223-9452;scaffold140582:9762-11272
scaffold140582	11173	11373	scaffold140582:8223-9452;scaffold140582:9762-11272
scaffold140582	11378	11520	scaffold140582:8223-9452;scaffold140582:9762-11272
scaffold140595	36805	37150	scaffold140595:36355-37584
scaffold140595	37285	37508	scaffold140595:36355-37584
scaffold140595	37625	37764	scaffold140595:36355-37584
scaffold140595	37770	38045	scaffold140595:36355-37584
scaffold140595	38125	38337	scaffold140595:36355-37584
scaffold140595	149615	149680	scaffold140595:150445-151673
scaffold140595	150095	150546	scaffold140595:150445-151673
scaffold140595	150575	150806	scaffold140595:150445-151673
scaffold140595	151215	151385	scaffold140595:150445-151673
scaffold140608	32225	32427	scaffold140608:31950-33179
scaffold140608	32430	32502	scaffold140608:31950-33179
scaffold140615	101233	101319	scaffold140615:102063-103292
scaffold140615	102233	102368	scaffold140615:102063-103292
scaffold140615	102438	102510	scaffold140615:102063-103292
scaffold140615	102513	103128	scaffold140615:102063-103292
scaffold140615	103143	103416	scaffold140615:102063-103292
scaffold140615	103418	104029	scaffold140615:102063-103292
scaffold140615	104033	104119	scaffold140615:102063-103292
scaffold140653	15049	15115	scaffold140653:14335-15564
scaffold140653	15119	15421	scaffold140653:14335-15564
scaffold140655	37078	37355	scaffold140655:37603-38832
scaffold140655	37358	37722	scaffold140655:37603-38832
scaffold140655	37918	37989	scaffold140655:37603-38832
scaffold140655	37998	38287	scaffold140655:37603-38832
scaffold140664	121575	121696	scaffold140664:122390-123619
scaffold140664	121715	122202	scaffold140664:122390-123619
scaffold140664	122205	122337	scaffold140664:122390-123619
scaffold140664	122340	122486	scaffold140664:122390-123619
scaffold140664	122500	123142	scaffold140664:122390-123619
scaffold140664	123145	123469	scaffold140664:122390-123619
scaffold140664	123490	123630	scaffold140664:122390-123619
scaffold140664	123825	123904	scaffold140664:122390-123619
scaffold140664	123910	124034	scaffold140664:122390-123619
scaffold140664	124035	124319	scaffold140664:122390-123619
scaffold140664	124320	124457	scaffold140664:122390-123619
scaffold140670	22131	22406	scaffold140670:22951-24179
scaffold140670	22471	22628	scaffold140670:22951-24179
scaffold140670	22751	22899	scaffold140670:22951-24179
scaffold140670	22976	23592	scaffold140670:22951-24179
scaffold140670	23946	24081	scaffold140670:22951-24179
scaffold140670	24661	24802	scaffold140670:22951-24179
scaffold140672	23396	24022	scaffold140672:24226-25455
scaffold140672	24401	24695	scaffold140672:24226-25455
scaffold140672	24701	24959	scaffold140672:24226-25455
scaffold140672	24966	25450	scaffold140672:24226-25455
scaffold140672	25456	26287	scaffold140672:24226-25455
scaffold140679	246668	246735	scaffold140679:247498-248726
scaffold140679	246738	246889	scaffold140679:247498-248726
scaffold140679	246893	247017	scaffold140679:247498-248726
scaffold140679	247023	248005	scaffold140679:247498-248726
scaffold140679	248088	248355	scaffold140679:247498-248726
scaffold140679	248368	248567	scaffold140679:247498-248726
scaffold140679	248603	248717	scaffold140679:247498-248726
scaffold140679	248718	248783	scaffold140679:247498-248726
scaffold140683	49463	49665	scaffold140683:50288-51516
scaffold140683	49683	49897	scaffold140683:50288-51516
scaffold140683	49898	50028	scaffold140683:50288-51516
scaffold140683	50033	50299	scaffold140683:50288-51516
scaffold140683	50383	50664	scaffold140683:50288-51516
scaffold140683	50668	50802	scaffold140683:50288-51516
scaffold140683	50803	50987	scaffold140683:50288-51516
scaffold140683	51578	52351	scaffold140683:50288-51516
scaffold140683	84883	85079	scaffold140683:84772-86000
scaffold140683	85493	85733	scaffold140683:84772-86000
scaffold140683	86278	86364	scaffold140683:84772-86000
scaffold140683	86393	86532	scaffold140683:84772-86000
scaffold140683	86748	86827	scaffold140683:84772-86000
scaffold140684	11222	11775	scaffold140684:11262-12491
scaffold140684	11902	12052	scaffold140684:11262-12491
scaffold140684	12397	12967	scaffold140684:11262-12491
scaffold140684	13027	13104	scaffold140684:11262-12491
scaffold140684	13107	13175	scaffold140684:11262-12491
scaffold140690	62442	62509	scaffold140690:62832-64415;scaffold140690:65726-66955
scaffold140690	62512	62580	scaffold140690:62832-64415;scaffold140690:65726-66955
scaffold140690	62582	62855	scaffold140690:62832-64415;scaffold140690:65726-66955
scaffold140690	62857	62980	scaffold140690:62832-64415;scaffold140690:65726-66955
scaffold140690	63072	63207	scaffold140690:62832-64415;scaffold140690:65726-66955
scaffold140690	63212	63773	scaffold140690:62832-64415;scaffold140690:65726-66955
scaffold140690	63892	64530	scaffold140690:62832-64415;scaffold140690:65726-66955
scaffold140690	64542	64668	scaffold140690:62832-64415;scaffold140690:65726-66955
scaffold140690	64682	64871	scaffold140690:62832-64415;scaffold140690:65726-66955
scaffold140690	64892	65235	scaffold140690:62832-64415;scaffold140690:65726-66955
scaffold140690	65547	65608	scaffold140690:62832-64415;scaffold140690:65726-66955
scaffold140690	65612	65737	scaffold140690:62832-64415;scaffold140690:65726-66955
scaffold140690	65822	66025	scaffold140690:62832-64415;scaffold140690:65726-66955
scaffold140690	66172	66586	scaffold140690:62832-64415;scaffold140690:65726-66955
scaffold140690	66647	66864	scaffold140690:62832-64415;scaffold140690:65726-66955
scaffold140690	66867	67786	scaffold140690:62832-64415;scaffold140690:65726-66955
scaffold140700	86197	86260	scaffold140700:87027-88256
scaffold140700	86687	86826	scaffold140700:87027-88256
scaffold140700	86847	86961	scaffold140700:87027-88256
scaffold140700	86967	87105	scaffold140700:87027-88256
scaffold140700	87107	87174	scaffold140700:87027-88256
scaffold140700	87677	88711	scaffold140700:87027-88256
scaffold140700	88787	89070	scaffold140700:87027-88256
scaffold140702	143630	144771	scaffold140702:144320-145548
scaffold140702	145395	145622	scaffold140702:144320-145548
scaffold140712	16942	17336	scaffold140712:15789-17017
scaffold140712	17347	17497	scaffold140712:15789-17017
scaffold140717	17200	17836	scaffold140717:16130-17359
scaffold140717	17855	17979	scaffold140717:16130-17359
scaffold140717	17985	18117	scaffold140717:16130-17359
scaffold140717	18120	18189	scaffold140717:16130-17359
scaffold140720	41662	42364	scaffold140720:42072-43300
scaffold140720	42382	42852	scaffold140720:42072-43300
scaffold140720	43132	43313	scaffold140720:42072-43300
scaffold140720	43337	43406	scaffold140720:42072-43300
scaffold140736	14718	14928	scaffold140736:15548-16776
scaffold140736	15243	15676	scaffold140736:15548-16776
scaffold140736	15738	16040	scaffold140736:15548-16776
scaffold140736	16123	16352	scaffold140736:15548-16776
scaffold140736	16403	16611	scaffold140736:15548-16776
scaffold140736	16673	16745	scaffold140736:15548-16776
scaffold140736	16748	17168	scaffold140736:15548-16776
scaffold140736	17223	17377	scaffold140736:15548-16776
scaffold140736	17383	17572	scaffold140736:15548-16776
scaffold140738	14847	15470	scaffold140738:15597-16826
scaffold140738	15482	15748	scaffold140738:15597-16826
scaffold140738	15902	16031	scaffold140738:15597-16826
scaffold140738	16117	16375	scaffold140738:15597-16826
scaffold140738	16447	17021	scaffold140738:15597-16826
scaffold140738	17022	17300	scaffold140738:15597-16826
scaffold140738	17302	17375	scaffold140738:15597-16826
scaffold140738	17377	17631	scaffold140738:15597-16826
scaffold140743	2767	3171	scaffold140743:3577-4805
scaffold140743	3177	3248	scaffold140743:3577-4805
scaffold140743	3252	3396	scaffold140743:3577-4805
scaffold140743	3422	3588	scaffold140743:3577-4805
scaffold140743	4622	4794	scaffold140743:3577-4805
scaffold140743	4857	5074	scaffold140743:3577-4805
scaffold140743	5147	5360	scaffold140743:3577-4805
scaffold140743	5427	5631	scaffold140743:3577-4805
scaffold140743	51118	51476	scaffold140743:51453-52681
scaffold140743	51533	51684	scaffold140743:51453-52681
scaffold140743	52028	52179	scaffold140743:51453-52681
scaffold140743	52373	52741	scaffold140743:51453-52681
scaffold140743	52883	53074	scaffold140743:51453-52681
scaffold140743	53283	53499	scaffold140743:51453-52681
scaffold140744	92393	92757	scaffold140744:92798-95101
scaffold140744	92813	93090	scaffold140744:92798-95101
scaffold140744	93093	93176	scaffold140744:92798-95101
scaffold140744	93183	93258	scaffold140744:92798-95101
scaffold140744	93313	93666	scaffold140744:92798-95101
scaffold140744	93673	93805	scaffold140744:92798-95101
scaffold140744	93808	93879	scaffold140744:92798-95101
scaffold140744	93883	94090	scaffold140744:92798-95101
scaffold140744	94323	94515	scaffold140744:92798-95101
scaffold140744	94863	95057	scaffold140744:92798-95101
scaffold140744	95073	95268	scaffold140744:92798-95101
scaffold140744	95858	95935	scaffold140744:92798-95101
scaffold140752	251555	251698	scaffold140752:252385-253613
scaffold140752	251700	251837	scaffold140752:252385-253613
scaffold140752	251840	251911	scaffold140752:252385-253613
scaffold140752	251920	253100	scaffold140752:252385-253613
scaffold140752	253235	253375	scaffold140752:252385-253613
scaffold140752	253515	253662	scaffold140752:252385-253613
scaffold140752	254005	254167	scaffold140752:252385-253613
scaffold140775	115239	115304	scaffold140775:116059-117288
scaffold140775	115979	116167	scaffold140775:116059-117288
scaffold140775	116454	116523	scaffold140775:116059-117288
scaffold140775	116524	116663	scaffold140775:116059-117288
scaffold140775	116749	116958	scaffold140775:116059-117288
scaffold140775	116959	117504	scaffold140775:116059-117288
scaffold140775	117509	117580	scaffold140775:116059-117288
scaffold140775	117584	117655	scaffold140775:116059-117288
scaffold140775	117659	117851	scaffold140775:116059-117288
scaffold140775	117854	117931	scaffold140775:116059-117288
scaffold140780	43313	43474	scaffold140780:42453-43682
scaffold140780	43613	44100	scaffold140780:42453-43682
scaffold140780	44123	44393	scaffold140780:42453-43682
scaffold140788	53105	53174	scaffold140788:53935-55163
scaffold140788	53315	53607	scaffold140788:53935-55163
scaffold140788	53690	53828	scaffold140788:53935-55163
scaffold140788	53830	54318	scaffold140788:53935-55163
scaffold140788	54545	54752	scaffold140788:53935-55163
scaffold140788	54755	54876	scaffold140788:53935-55163
scaffold140788	55300	55445	scaffold140788:53935-55163
scaffold140788	55930	55993	scaffold140788:53935-55163
scaffold140799	33288	33447	scaffold140799:34118-35346
scaffold140799	33488	33629	scaffold140799:34118-35346
scaffold140799	33633	33715	scaffold140799:34118-35346
scaffold140799	33753	33955	scaffold140799:34118-35346
scaffold140799	34043	34192	scaffold140799:34118-35346
scaffold140799	34318	34385	scaffold140799:34118-35346
scaffold140799	34548	35212	scaffold140799:34118-35346
scaffold140799	35228	35358	scaffold140799:34118-35346
scaffold140799	35438	35511	scaffold140799:34118-35346
scaffold140799	35748	35821	scaffold140799:34118-35346
scaffold140799	35953	36137	scaffold140799:34118-35346
scaffold140802	25288	25555	scaffold140802:26103-27331
scaffold140802	25558	25630	scaffold140802:26103-27331
scaffold140802	25638	25905	scaffold140802:26103-27331
scaffold140802	25918	26333	scaffold140802:26103-27331
scaffold140802	26343	26536	scaffold140802:26103-27331
scaffold140802	26538	26822	scaffold140802:26103-27331
scaffold140802	26963	27157	scaffold140802:26103-27331
scaffold140804	4406	4535	scaffold140804:3051-4279
scaffold140804	4606	4767	scaffold140804:3051-4279
scaffold140804	4886	4971	scaffold140804:3051-4279
scaffold140804	4976	5112	scaffold140804:3051-4279
scaffold140821	2769	3053	scaffold140821:3234-4462
scaffold140821	3054	3211	scaffold140821:3234-4462
scaffold140821	3219	4290	scaffold140821:3234-4462
scaffold140821	4449	4643	scaffold140821:3234-4462
scaffold140850	17681	17761	scaffold140850:18511-19739
scaffold140850	18111	18257	scaffold140850:18511-19739
scaffold140850	18261	18323	scaffold140850:18511-19739
scaffold140850	18326	18545	scaffold140850:18511-19739
scaffold140850	18546	18759	scaffold140850:18511-19739
scaffold140850	18766	18835	scaffold140850:18511-19739
scaffold140850	18846	19008	scaffold140850:18511-19739
scaffold140850	19221	19494	scaffold140850:18511-19739
scaffold140850	19496	19690	scaffold140850:18511-19739
scaffold140850	19691	19838	scaffold140850:18511-19739
scaffold140850	175153	175440	scaffold140850:175983-177211
scaffold140850	175443	175586	scaffold140850:175983-177211
scaffold140850	175593	175782	scaffold140850:175983-177211
scaffold140850	175783	175918	scaffold140850:175983-177211
scaffold140850	175923	176247	scaffold140850:175983-177211
scaffold140850	176343	176591	scaffold140850:175983-177211
scaffold140856	43937	44112	scaffold140856:44697-45925
scaffold140856	44162	44515	scaffold140856:44697-45925
scaffold140856	44517	44920	scaffold140856:44697-45925
scaffold140856	45317	45945	scaffold140856:44697-45925
scaffold140856	46362	46503	scaffold140856:44697-45925
scaffold140856	46532	46745	scaffold140856:44697-45925
scaffold140862	90605	90803	scaffold140862:91425-92653
scaffold140862	91590	91783	scaffold140862:91425-92653
scaffold140862	91785	91872	scaffold140862:91425-92653
scaffold140862	92010	92078	scaffold140862:91425-92653
scaffold140862	92085	92354	scaffold140862:91425-92653
scaffold140862	92365	92555	scaffold140862:91425-92653
scaffold140862	93135	93486	scaffold140862:91425-92653
scaffold140866	4817	5094	scaffold140866:5642-6870
scaffold140866	5097	7145	scaffold140866:5642-6870
scaffold140866	7352	7706	scaffold140866:5642-6870
scaffold140866	24040	24115	scaffold140866:24870-26099
scaffold140866	24120	24320	scaffold140866:24870-26099
scaffold140866	24535	24746	scaffold140866:24870-26099
scaffold140866	24930	25112	scaffold140866:24870-26099
scaffold140866	25450	26892	scaffold140866:24870-26099
scaffold140867	157459	157609	scaffold140867:158284-159513
scaffold140867	157749	158082	scaffold140867:158284-159513
scaffold140867	158084	158223	scaffold140867:158284-159513
scaffold140867	158224	158508	scaffold140867:158284-159513
scaffold140867	158529	158760	scaffold140867:158284-159513
scaffold140867	158899	160323	scaffold140867:158284-159513
scaffold140867	181388	181609	scaffold140867:182213-183545
scaffold140867	181613	183149	scaffold140867:182213-183545
scaffold140867	183178	183473	scaffold140867:182213-183545
scaffold140867	183673	183884	scaffold140867:182213-183545
scaffold140867	184183	184376	scaffold140867:182213-183545
scaffold140869	274159	274280	scaffold140869:273604-274833
scaffold140869	274369	274428	scaffold140869:273604-274833
scaffold140869	274429	274522	scaffold140869:273604-274833
scaffold140869	274794	274885	scaffold140869:273604-274833
scaffold140869	274939	275162	scaffold140869:273604-274833
scaffold140869	275209	275347	scaffold140869:273604-274833
scaffold140869	275359	275572	scaffold140869:273604-274833
scaffold140869	278248	278456	scaffold140869:277044-278273
scaffold140869	278653	279075	scaffold140869:277044-278273
scaffold140881	36635	36999	scaffold140881:37005-38234
scaffold140881	37065	38010	scaffold140881:37005-38234
scaffold140881	38040	38840	scaffold140881:37005-38234
scaffold140884	67274	67550	scaffold140884:68094-70332
scaffold140884	67559	68181	scaffold140884:68094-70332
scaffold140884	68389	68531	scaffold140884:68094-70332
scaffold140884	68539	68674	scaffold140884:68094-70332
scaffold140884	68814	68945	scaffold140884:68094-70332
scaffold140884	68949	69231	scaffold140884:68094-70332
scaffold140884	69244	69383	scaffold140884:68094-70332
scaffold140884	69434	69516	scaffold140884:68094-70332
scaffold140884	69519	71108	scaffold140884:68094-70332
scaffold140919	23841	24124	scaffold140919:24666-25894
scaffold140919	24126	24437	scaffold140919:24666-25894
scaffold140919	24441	24703	scaffold140919:24666-25894
scaffold140919	24706	24843	scaffold140919:24666-25894
scaffold140919	24846	24912	scaffold140919:24666-25894
scaffold140919	24926	25134	scaffold140919:24666-25894
scaffold140919	25136	25259	scaffold140919:24666-25894
scaffold140919	25261	25627	scaffold140919:24666-25894
scaffold140919	25631	26418	scaffold140919:24666-25894
scaffold140919	26421	26709	scaffold140919:24666-25894
scaffold140924	350961	351396	scaffold140924:350131-351360
scaffold140924	351441	352182	scaffold140924:350131-351360
scaffold140932	26472	26818	scaffold140932:27282-28511
scaffold140932	27172	27458	scaffold140932:27282-28511
scaffold140932	27472	27682	scaffold140932:27282-28511
scaffold140932	27747	27875	scaffold140932:27282-28511
scaffold140932	28022	28238	scaffold140932:27282-28511
scaffold140932	28242	28503	scaffold140932:27282-28511
scaffold140932	29017	29203	scaffold140932:27282-28511
scaffold140932	35300	35797	scaffold140932:36125-37353;scaffold140932:37689-38917
scaffold140932	35800	35928	scaffold140932:36125-37353;scaffold140932:37689-38917
scaffold140932	35940	36218	scaffold140932:36125-37353;scaffold140932:37689-38917
scaffold140932	36220	36292	scaffold140932:36125-37353;scaffold140932:37689-38917
scaffold140932	36345	36690	scaffold140932:36125-37353;scaffold140932:37689-38917
scaffold140932	36695	36774	scaffold140932:36125-37353;scaffold140932:37689-38917
scaffold140932	36775	36975	scaffold140932:36125-37353;scaffold140932:37689-38917
scaffold140932	36980	37693	scaffold140932:36125-37353;scaffold140932:37689-38917
scaffold140932	39139	39361	scaffold140932:36125-37353;scaffold140932:37689-38917
scaffold140932	39409	39549	scaffold140932:36125-37353;scaffold140932:37689-38917
scaffold140932	39619	39745	scaffold140932:36125-37353;scaffold140932:37689-38917
scaffold140940	29516	29647	scaffold140940:28561-29792
scaffold140940	29921	30123	scaffold140940:28561-29792
scaffold140940	32439	32644	scaffold140940:33259-34488
scaffold140940	32659	33055	scaffold140940:33259-34488
scaffold140940	33339	33630	scaffold140940:33259-34488
scaffold140940	34059	34336	scaffold140940:33259-34488
scaffold140940	34389	34533	scaffold140940:33259-34488
scaffold140940	34539	34662	scaffold140940:33259-34488
scaffold140940	34754	34871	scaffold140940:33259-34488
scaffold140944	34169	34307	scaffold140944:34789-36017
scaffold140944	34309	34585	scaffold140944:34789-36017
scaffold140944	34674	34798	scaffold140944:34789-36017
scaffold140944	34799	35618	scaffold140944:34789-36017
scaffold140944	36254	36413	scaffold140944:34789-36017
scaffold140944	63825	63964	scaffold140944:64655-65884
scaffold140944	63980	64242	scaffold140944:64655-65884
scaffold140944	64245	65244	scaffold140944:64655-65884
scaffold140944	65245	65425	scaffold140944:64655-65884
scaffold140944	65505	65855	scaffold140944:64655-65884
scaffold140944	65925	66061	scaffold140944:64655-65884
scaffold140944	66080	66523	scaffold140944:64655-65884
scaffold140944	66580	66716	scaffold140944:64655-65884
scaffold140954	192821	193114	scaffold140954:192739-193968
scaffold140954	194301	194446	scaffold140954:192739-193968
scaffold140965	28143	28230	scaffold140965:28973-30201
scaffold140965	28298	28509	scaffold140965:28973-30201
scaffold140965	28608	29191	scaffold140965:28973-30201
scaffold140965	29378	30052	scaffold140965:28973-30201
scaffold140965	30053	30183	scaffold140965:28973-30201
scaffold140965	30318	30522	scaffold140965:28973-30201
scaffold140965	30528	31034	scaffold140965:28973-30201
scaffold140967	17178	17370	scaffold140967:17823-19150
scaffold140967	17388	17560	scaffold140967:17823-19150
scaffold140967	17693	17924	scaffold140967:17823-19150
scaffold140967	18088	18557	scaffold140967:17823-19150
scaffold140967	18963	19165	scaffold140967:17823-19150
scaffold140967	19558	19728	scaffold140967:17823-19150
scaffold140975	13659	13877	scaffold140975:14489-15718
scaffold140975	14029	14160	scaffold140975:14489-15718
scaffold140975	14374	14509	scaffold140975:14489-15718
scaffold140975	14569	14725	scaffold140975:14489-15718
scaffold140975	14989	15149	scaffold140975:14489-15718
scaffold140975	15339	16552	scaffold140975:14489-15718
scaffold140975	178327	178671	scaffold140975:178787-180016
scaffold140975	178887	179256	scaffold140975:178787-180016
scaffold140975	179557	179846	scaffold140975:178787-180016
scaffold140975	179847	180712	scaffold140975:178787-180016
scaffold140975	180727	180803	scaffold140975:178787-180016
scaffold140975	217457	217526	scaffold140975:218287-219516
scaffold140975	217782	218019	scaffold140975:218287-219516
scaffold140975	218022	218184	scaffold140975:218287-219516
scaffold140975	218472	219110	scaffold140975:218287-219516
scaffold140975	219112	219351	scaffold140975:218287-219516
scaffold140975	219372	220199	scaffold140975:218287-219516
scaffold140975	220277	220352	scaffold140975:218287-219516
scaffold140978	29843	29994	scaffold140978:30673-32174
scaffold140978	30378	30610	scaffold140978:30673-32174
scaffold140978	30643	31265	scaffold140978:30673-32174
scaffold140978	31268	31706	scaffold140978:30673-32174
scaffold140978	31778	31999	scaffold140978:30673-32174
scaffold140978	32193	32672	scaffold140978:30673-32174
scaffold140978	32673	32887	scaffold140978:30673-32174
scaffold140978	92638	92932	scaffold140978:92973-94202
scaffold140978	93083	93414	scaffold140978:92973-94202
scaffold140978	93843	94036	scaffold140978:92973-94202
scaffold140978	94063	94609	scaffold140978:92973-94202
scaffold140978	94613	94831	scaffold140978:92973-94202
scaffold140978	94833	95035	scaffold140978:92973-94202
scaffold140994	163490	163555	scaffold140994:164320-166075
scaffold140994	163970	165161	scaffold140994:164320-166075
scaffold140994	165295	165861	scaffold140994:164320-166075
scaffold140994	166005	166212	scaffold140994:164320-166075
scaffold140994	166340	166806	scaffold140994:164320-166075
scaffold140998	9171	9391	scaffold140998:9651-10879
scaffold140998	9521	9685	scaffold140998:9651-10879
scaffold140998	10881	11086	scaffold140998:9651-10879
scaffold140998	11161	11655	scaffold140998:9651-10879
scaffold141002	10	149	scaffold141002:0-1019
scaffold141002	220	423	scaffold141002:0-1019
scaffold141002	425	557	scaffold141002:0-1019
scaffold141002	575	761	scaffold141002:0-1019
scaffold141002	765	843	scaffold141002:0-1019
scaffold141002	855	1122	scaffold141002:0-1019
scaffold141002	1135	1346	scaffold141002:0-1019
scaffold141002	1460	1784	scaffold141002:0-1019
scaffold141017	82012	82690	scaffold141017:82237-83658
scaffold141017	82707	83974	scaffold141017:82237-83658
scaffold141017	84332	84470	scaffold141017:82237-83658
scaffold141029	41430	41861	scaffold141029:42260-43488
scaffold141029	41865	41996	scaffold141029:42260-43488
scaffold141029	42010	42406	scaffold141029:42260-43488
scaffold141029	42410	42770	scaffold141029:42260-43488
scaffold141029	42775	43120	scaffold141029:42260-43488
scaffold141029	43125	43758	scaffold141029:42260-43488
scaffold141029	44110	44230	scaffold141029:42260-43488
scaffold141042	6108	6787	scaffold141042:6918-8147
scaffold141042	6878	7011	scaffold141042:6918-8147
scaffold141042	7398	7692	scaffold141042:6918-8147
scaffold141042	7978	8335	scaffold141042:6918-8147
scaffold141042	8413	8660	scaffold141042:6918-8147
scaffold141042	8728	8808	scaffold141042:6918-8147
scaffold141042	8813	8960	scaffold141042:6918-8147
scaffold141049	91592	91734	scaffold141049:92422-93651
scaffold141049	91737	91942	scaffold141049:92422-93651
scaffold141049	92852	93068	scaffold141049:92422-93651
scaffold141049	94407	94480	scaffold141049:92422-93651
scaffold141052	23056	23350	scaffold141052:23861-25089
scaffold141052	23351	23545	scaffold141052:23861-25089
scaffold141052	23546	23616	scaffold141052:23861-25089
scaffold141052	23636	24366	scaffold141052:23861-25089
scaffold141052	24576	24877	scaffold141052:23861-25089
scaffold141052	24896	25469	scaffold141052:23861-25089
scaffold141052	25556	25897	scaffold141052:23861-25089
scaffold141053	47822	47904	scaffold141053:48652-49880
scaffold141053	47912	48044	scaffold141053:48652-49880
scaffold141053	48047	48309	scaffold141053:48652-49880
scaffold141053	48322	48594	scaffold141053:48652-49880
scaffold141053	48602	48735	scaffold141053:48652-49880
scaffold141053	48892	49217	scaffold141053:48652-49880
scaffold141053	49232	49713	scaffold141053:48652-49880
scaffold141053	50522	50717	scaffold141053:48652-49880
scaffold141064	56431	56521	scaffold141064:57261-58490
scaffold141064	56571	56655	scaffold141064:57261-58490
scaffold141064	56661	57563	scaffold141064:57261-58490
scaffold141064	57566	57849	scaffold141064:57261-58490
scaffold141064	58256	59326	scaffold141064:57261-58490
scaffold141069	29931	31680	scaffold141069:30456-31685;scaffold141069:32909-34138
scaffold141069	31706	33090	scaffold141069:30456-31685;scaffold141069:32909-34138
scaffold141069	33891	34958	scaffold141069:30456-31685;scaffold141069:32909-34138
scaffold141074	42906	42971	scaffold141074:43716-44945;scaffold141074:46306-47535
scaffold141074	43001	43069	scaffold141074:43716-44945;scaffold141074:46306-47535
scaffold141074	43256	43385	scaffold141074:43716-44945;scaffold141074:46306-47535
scaffold141074	43401	43588	scaffold141074:43716-44945;scaffold141074:46306-47535
scaffold141074	43751	43944	scaffold141074:43716-44945;scaffold141074:46306-47535
scaffold141074	44036	44181	scaffold141074:43716-44945;scaffold141074:46306-47535
scaffold141074	44226	44383	scaffold141074:43716-44945;scaffold141074:46306-47535
scaffold141074	44386	44538	scaffold141074:43716-44945;scaffold141074:46306-47535
scaffold141074	44681	44869	scaffold141074:43716-44945;scaffold141074:46306-47535
scaffold141074	44876	45023	scaffold141074:43716-44945;scaffold141074:46306-47535
scaffold141074	45086	45285	scaffold141074:43716-44945;scaffold141074:46306-47535
scaffold141074	45856	45921	scaffold141074:43716-44945;scaffold141074:46306-47535
scaffold141074	45926	46204	scaffold141074:43716-44945;scaffold141074:46306-47535
scaffold141074	46246	46678	scaffold141074:43716-44945;scaffold141074:46306-47535
scaffold141074	47311	47512	scaffold141074:43716-44945;scaffold141074:46306-47535
scaffold141074	47521	47652	scaffold141074:43716-44945;scaffold141074:46306-47535
scaffold141074	47661	48006	scaffold141074:43716-44945;scaffold141074:46306-47535
scaffold141074	48076	48216	scaffold141074:43716-44945;scaffold141074:46306-47535
scaffold141077	9598	9800	scaffold141077:9863-11272
scaffold141077	9888	10076	scaffold141077:9863-11272
scaffold141077	10523	10664	scaffold141077:9863-11272
scaffold141077	10873	11025	scaffold141077:9863-11272
scaffold141077	11333	11768	scaffold141077:9863-11272
scaffold141077	11993	12070	scaffold141077:9863-11272
scaffold141077	486960	487110	scaffold141077:487720-488948
scaffold141077	487310	487465	scaffold141077:487720-488948
scaffold141077	487530	487629	scaffold141077:487720-488948
scaffold141077	487820	488098	scaffold141077:487720-488948
scaffold141077	490803	490947	scaffold141077:491618-492846
scaffold141077	491008	491500	scaffold141077:491618-492846
scaffold141077	491508	491841	scaffold141077:491618-492846
scaffold141077	491843	492056	scaffold141077:491618-492846
scaffold141077	492188	492824	scaffold141077:491618-492846
scaffold141077	492933	493264	scaffold141077:491618-492846
scaffold141077	493343	493677	scaffold141077:491618-492846
scaffold141088	123472	124405	scaffold141088:122942-124171
scaffold141109	2924	3040	scaffold141109:2569-3798
scaffold141109	3054	3127	scaffold141109:2569-3798
scaffold141109	3139	3398	scaffold141109:2569-3798
scaffold141109	3404	3543	scaffold141109:2569-3798
scaffold141109	3544	3893	scaffold141109:2569-3798
scaffold141109	3894	4521	scaffold141109:2569-3798
scaffold141112	77600	77725	scaffold141112:78425-79653
scaffold141112	77825	78365	scaffold141112:78425-79653
scaffold141112	78385	78662	scaffold141112:78425-79653
scaffold141112	78665	78805	scaffold141112:78425-79653
scaffold141112	78895	79219	scaffold141112:78425-79653
scaffold141112	79365	79574	scaffold141112:78425-79653
scaffold141112	79575	79731	scaffold141112:78425-79653
scaffold141112	80110	80375	scaffold141112:78425-79653
scaffold141113	290568	290946	scaffold141113:291398-292626
scaffold141113	290953	291439	scaffold141113:291398-292626
scaffold141113	291443	291516	scaffold141113:291398-292626
scaffold141113	291518	291712	scaffold141113:291398-292626
scaffold141113	292283	292480	scaffold141113:291398-292626
scaffold141113	292923	293113	scaffold141113:291398-292626
scaffold141113	293133	293264	scaffold141113:291398-292626
scaffold141113	293268	293390	scaffold141113:291398-292626
scaffold141113	293393	293462	scaffold141113:291398-292626
scaffold141114	34311	34694	scaffold141114:34886-36115
scaffold141114	35451	35647	scaffold141114:34886-36115
scaffold141114	35736	36186	scaffold141114:34886-36115
scaffold141114	36416	36841	scaffold141114:34886-36115
scaffold141114	36881	36952	scaffold141114:34886-36115
scaffold141117	18343	18471	scaffold141117:18873-20101
scaffold141117	18478	18552	scaffold141117:18873-20101
scaffold141117	18553	18814	scaffold141117:18873-20101
scaffold141117	18818	18968	scaffold141117:18873-20101
scaffold141117	19023	19223	scaffold141117:18873-20101
scaffold141117	19653	19814	scaffold141117:18873-20101
scaffold141117	20018	20356	scaffold141117:18873-20101
scaffold141117	20438	20569	scaffold141117:18873-20101
scaffold141117	26791	26878	scaffold141117:27621-28849
scaffold141117	26881	27081	scaffold141117:27621-28849
scaffold141117	27086	27507	scaffold141117:27621-28849
scaffold141117	27511	27693	scaffold141117:27621-28849
scaffold141117	28036	28190	scaffold141117:27621-28849
scaffold141117	28191	28399	scaffold141117:27621-28849
scaffold141117	28401	28467	scaffold141117:27621-28849
scaffold141117	28471	28668	scaffold141117:27621-28849
scaffold141117	28671	28955	scaffold141117:27621-28849
scaffold141117	28961	29387	scaffold141117:27621-28849
scaffold141117	29451	29666	scaffold141117:27621-28849
scaffold141120	102703	102839	scaffold141120:103043-104272
scaffold141120	103357	103500	scaffold141120:103043-104272
scaffold141120	103502	104041	scaffold141120:103043-104272
scaffold141120	104047	104184	scaffold141120:103043-104272
scaffold141120	104197	104335	scaffold141120:103043-104272
scaffold141120	104337	104465	scaffold141120:103043-104272
scaffold141120	104547	104740	scaffold141120:103043-104272
scaffold141120	104897	105107	scaffold141120:103043-104272
scaffold141120	106254	106329	scaffold141120:107084-108312
scaffold141120	106344	106408	scaffold141120:107084-108312
scaffold141120	106604	106818	scaffold141120:107084-108312
scaffold141120	106819	107232	scaffold141120:107084-108312
scaffold141120	107239	107385	scaffold141120:107084-108312
scaffold141120	107394	107512	scaffold141120:107084-108312
scaffold141120	107514	107737	scaffold141120:107084-108312
scaffold141120	107874	108170	scaffold141120:107084-108312
scaffold141120	108254	108530	scaffold141120:107084-108312
scaffold141130	32209	32285	scaffold141130:32689-33917
scaffold141130	32299	32370	scaffold141130:32689-33917
scaffold141130	32419	32965	scaffold141130:32689-33917
scaffold141130	33654	34095	scaffold141130:32689-33917
scaffold141130	34329	34737	scaffold141130:32689-33917
scaffold141130	60765	60914	scaffold141130:61445-62673
scaffold141130	60965	61186	scaffold141130:61445-62673
scaffold141130	61345	61571	scaffold141130:61445-62673
scaffold141130	61815	62317	scaffold141130:61445-62673
scaffold141130	62355	62509	scaffold141130:61445-62673
scaffold141130	62515	62575	scaffold141130:61445-62673
scaffold141130	62660	63507	scaffold141130:61445-62673
scaffold141130	78172	78438	scaffold141130:78982-80210
scaffold141130	78572	78729	scaffold141130:78982-80210
scaffold141130	78787	78920	scaffold141130:78982-80210
scaffold141130	78922	78989	scaffold141130:78982-80210
scaffold141130	78992	79064	scaffold141130:78982-80210
scaffold141130	79067	79134	scaffold141130:78982-80210
scaffold141130	79152	79272	scaffold141130:78982-80210
scaffold141130	79282	79478	scaffold141130:78982-80210
scaffold141130	79482	79560	scaffold141130:78982-80210
scaffold141130	79707	80035	scaffold141130:78982-80210
scaffold141130	80047	80116	scaffold141130:78982-80210
scaffold141130	80117	80179	scaffold141130:78982-80210
scaffold141130	80482	80740	scaffold141130:78982-80210
scaffold141130	80967	81038	scaffold141130:78982-80210
scaffold141130	118363	118519	scaffold141130:119188-120416
scaffold141130	118573	118793	scaffold141130:119188-120416
scaffold141130	118798	119471	scaffold141130:119188-120416
scaffold141161	3755	4434	scaffold141161:2755-3984
scaffold141164	298196	298265	scaffold141164:298886-300114
scaffold141164	298266	298331	scaffold141164:298886-300114
scaffold141164	298356	298557	scaffold141164:298886-300114
scaffold141164	298761	298967	scaffold141164:298886-300114
scaffold141164	299246	299434	scaffold141164:298886-300114
scaffold141164	300206	300629	scaffold141164:298886-300114
scaffold141164	300766	300832	scaffold141164:298886-300114
scaffold141164	300836	300923	scaffold141164:298886-300114
scaffold141172	11764	12598	scaffold141172:12584-14763
scaffold141172	12604	12740	scaffold141172:12584-14763
scaffold141172	12754	12817	scaffold141172:12584-14763
scaffold141172	12874	13313	scaffold141172:12584-14763
scaffold141172	13364	13437	scaffold141172:12584-14763
scaffold141172	13444	14136	scaffold141172:12584-14763
scaffold141172	14139	14201	scaffold141172:12584-14763
scaffold141172	14204	14313	scaffold141172:12584-14763
scaffold141172	21415	21482	scaffold141172:22245-23473
scaffold141172	21485	22395	scaffold141172:22245-23473
scaffold141172	22415	22897	scaffold141172:22245-23473
scaffold141172	22905	23174	scaffold141172:22245-23473
scaffold141172	23180	23320	scaffold141172:22245-23473
scaffold141172	23325	23513	scaffold141172:22245-23473
scaffold141172	23515	23603	scaffold141172:22245-23473
scaffold141172	23655	24282	scaffold141172:22245-23473
scaffold141172	98025	98430	scaffold141172:97220-98449
scaffold141172	98525	99277	scaffold141172:97220-98449
scaffold141173	90115	90254	scaffold141173:90945-92173
scaffold141173	90260	90398	scaffold141173:90945-92173
scaffold141173	90400	90751	scaffold141173:90945-92173
scaffold141173	90820	91322	scaffold141173:90945-92173
scaffold141173	91715	91863	scaffold141173:90945-92173
scaffold141173	91865	92281	scaffold141173:90945-92173
scaffold141173	92475	92727	scaffold141173:90945-92173
scaffold141173	92775	92920	scaffold141173:90945-92173
scaffold141186	60340	60821	scaffold141186:60440-61669
scaffold141186	60910	62180	scaffold141186:60440-61669
scaffold141198	113415	113672	scaffold141198:114230-115458;scaffold141198:116095-119875
scaffold141198	114035	114195	scaffold141198:114230-115458;scaffold141198:116095-119875
scaffold141198	114220	114943	scaffold141198:114230-115458;scaffold141198:116095-119875
scaffold141198	115245	115398	scaffold141198:114230-115458;scaffold141198:116095-119875
scaffold141198	115440	115801	scaffold141198:114230-115458;scaffold141198:116095-119875
scaffold141198	116165	116443	scaffold141198:114230-115458;scaffold141198:116095-119875
scaffold141198	116445	116512	scaffold141198:114230-115458;scaffold141198:116095-119875
scaffold141198	116515	116787	scaffold141198:114230-115458;scaffold141198:116095-119875
scaffold141198	116855	116929	scaffold141198:114230-115458;scaffold141198:116095-119875
scaffold141198	116930	117013	scaffold141198:114230-115458;scaffold141198:116095-119875
scaffold141198	117175	117439	scaffold141198:114230-115458;scaffold141198:116095-119875
scaffold141198	117855	117969	scaffold141198:114230-115458;scaffold141198:116095-119875
scaffold141198	118055	118608	scaffold141198:114230-115458;scaffold141198:116095-119875
scaffold141198	118625	119019	scaffold141198:114230-115458;scaffold141198:116095-119875
scaffold141198	119665	119728	scaffold141198:114230-115458;scaffold141198:116095-119875
scaffold141198	119730	120002	scaffold141198:114230-115458;scaffold141198:116095-119875
scaffold141198	120010	120184	scaffold141198:114230-115458;scaffold141198:116095-119875
scaffold141198	120370	120605	scaffold141198:114230-115458;scaffold141198:116095-119875
scaffold141202	134871	135213	scaffold141202:135551-136779
scaffold141202	135281	135349	scaffold141202:135551-136779
scaffold141202	135351	136057	scaffold141202:135551-136779
scaffold141202	136196	136342	scaffold141202:135551-136779
scaffold141202	136401	136673	scaffold141202:135551-136779
scaffold141202	137116	137475	scaffold141202:135551-136779
scaffold141202	137481	137614	scaffold141202:135551-136779
scaffold141202	140258	140688	scaffold141202:141088-142316
scaffold141202	140768	141095	scaffold141202:141088-142316
scaffold141202	141188	141377	scaffold141202:141088-142316
scaffold141202	141588	141869	scaffold141202:141088-142316
scaffold141202	141883	142156	scaffold141202:141088-142316
scaffold141202	142663	142799	scaffold141202:141088-142316
scaffold141202	142818	143097	scaffold141202:141088-142316
scaffold141202	161020	161384	scaffold141202:161710-162938
scaffold141202	161485	162232	scaffold141202:161710-162938
scaffold141202	162325	162467	scaffold141202:161710-162938
scaffold141202	162515	162748	scaffold141202:161710-162938
scaffold141202	162950	163636	scaffold141202:161710-162938
scaffold141203	27398	27619	scaffold141203:28223-29451
scaffold141203	27758	27900	scaffold141203:28223-29451
scaffold141203	28243	28598	scaffold141203:28223-29451
scaffold141203	28773	29569	scaffold141203:28223-29451
scaffold141203	29753	29981	scaffold141203:28223-29451
scaffold141203	29983	30272	scaffold141203:28223-29451
scaffold141203	80411	80541	scaffold141203:81086-82315
scaffold141203	80551	80756	scaffold141203:81086-82315
scaffold141203	80761	80887	scaffold141203:81086-82315
scaffold141203	80961	81037	scaffold141203:81086-82315
scaffold141203	81041	81117	scaffold141203:81086-82315
scaffold141203	81326	81457	scaffold141203:81086-82315
scaffold141203	81461	81535	scaffold141203:81086-82315
scaffold141203	81536	81661	scaffold141203:81086-82315
scaffold141203	81736	81911	scaffold141203:81086-82315
scaffold141203	82216	82442	scaffold141203:81086-82315
scaffold141203	82581	82894	scaffold141203:81086-82315
scaffold141203	83031	83152	scaffold141203:81086-82315
scaffold141214	80371	80994	scaffold141214:81056-82284
scaffold141214	80996	81073	scaffold141214:81056-82284
scaffold141214	81276	81413	scaffold141214:81056-82284
scaffold141214	81491	81645	scaffold141214:81056-82284
scaffold141214	81701	82334	scaffold141214:81056-82284
scaffold141214	82396	83123	scaffold141214:81056-82284
scaffold141217	29893	30246	scaffold141217:30508-32294
scaffold141217	30248	30584	scaffold141217:30508-32294
scaffold141217	30598	30662	scaffold141217:30508-32294
scaffold141217	30678	31229	scaffold141217:30508-32294
scaffold141217	31233	31705	scaffold141217:30508-32294
scaffold141217	31778	31961	scaffold141217:30508-32294
scaffold141217	32058	32204	scaffold141217:30508-32294
scaffold141218	82707	82994	scaffold141218:83527-84756
scaffold141218	82997	83536	scaffold141218:83527-84756
scaffold141218	83757	83906	scaffold141218:83527-84756
scaffold141218	84202	85397	scaffold141218:83527-84756
scaffold141218	85472	85592	scaffold141218:83527-84756
scaffold141218	111299	111490	scaffold141218:112044-113273
scaffold141218	111509	111628	scaffold141218:112044-113273
scaffold141218	111724	111813	scaffold141218:112044-113273
scaffold141218	111819	112011	scaffold141218:112044-113273
scaffold141218	112434	112784	scaffold141218:112044-113273
scaffold141218	112794	112921	scaffold141218:112044-113273
scaffold141218	112934	113074	scaffold141218:112044-113273
scaffold141218	113079	113268	scaffold141218:112044-113273
scaffold141218	113269	114105	scaffold141218:112044-113273
scaffold141220	23754	24479	scaffold141220:24224-25453
scaffold141220	24484	24569	scaffold141220:24224-25453
scaffold141220	24574	24657	scaffold141220:24224-25453
scaffold141220	24879	26282	scaffold141220:24224-25453
scaffold141222	37206	37336	scaffold141222:37956-39184
scaffold141222	37356	37835	scaffold141222:37956-39184
scaffold141222	37841	37973	scaffold141222:37956-39184
scaffold141222	37976	38318	scaffold141222:37956-39184
scaffold141222	38526	38593	scaffold141222:37956-39184
scaffold141222	38596	38667	scaffold141222:37956-39184
scaffold141222	38671	38745	scaffold141222:37956-39184
scaffold141222	38756	38947	scaffold141222:37956-39184
scaffold141222	38961	39177	scaffold141222:37956-39184
scaffold141222	39646	40021	scaffold141222:37956-39184
scaffold141230	202243	202467	scaffold141230:203073-204599
scaffold141230	202563	202829	scaffold141230:203073-204599
scaffold141230	202888	203554	scaffold141230:203073-204599
scaffold141230	203953	204107	scaffold141230:203073-204599
scaffold141230	204128	204527	scaffold141230:203073-204599
scaffold141230	204633	204809	scaffold141230:203073-204599
scaffold141230	204863	205092	scaffold141230:203073-204599
scaffold141230	205113	205398	scaffold141230:203073-204599
scaffold141236	8145	8283	scaffold141236:6971-8200
scaffold141236	8285	9032	scaffold141236:6971-8200
scaffold141236	12247	13092	scaffold141236:12847-14076
scaffold141236	13102	13425	scaffold141236:12847-14076
scaffold141236	13647	13776	scaffold141236:12847-14076
scaffold141236	13787	14680	scaffold141236:12847-14076
scaffold141236	14682	14833	scaffold141236:12847-14076
scaffold141236	14842	14912	scaffold141236:12847-14076
scaffold141236	23315	23801	scaffold141236:24140-25369
scaffold141236	23820	24014	scaffold141236:24140-25369
scaffold141236	24020	24433	scaffold141236:24140-25369
scaffold141236	24440	24581	scaffold141236:24140-25369
scaffold141236	24730	24918	scaffold141236:24140-25369
scaffold141236	25020	26103	scaffold141236:24140-25369
scaffold141236	26110	26206	scaffold141236:24140-25369
scaffold141247	133432	134063	scaffold141247:134102-135331
scaffold141247	134867	135065	scaffold141247:134102-135331
scaffold141247	135157	136135	scaffold141247:134102-135331
scaffold141267	33402	33576	scaffold141267:33617-34845
scaffold141267	34822	35011	scaffold141267:33617-34845
scaffold141267	35107	35289	scaffold141267:33617-34845
scaffold141267	35527	35662	scaffold141267:33617-34845
scaffold141267	47269	47408	scaffold141267:48079-49308
scaffold141267	47409	47668	scaffold141267:48079-49308
scaffold141267	47669	48158	scaffold141267:48079-49308
scaffold141267	48594	48787	scaffold141267:48079-49308
scaffold141267	48789	49211	scaffold141267:48079-49308
scaffold141267	49229	49556	scaffold141267:48079-49308
scaffold141267	49579	49763	scaffold141267:48079-49308
scaffold141267	49769	50046	scaffold141267:48079-49308
scaffold141274	21408	21486	scaffold141274:22238-23466
scaffold141274	21548	22044	scaffold141274:22238-23466
scaffold141274	22048	22195	scaffold141274:22238-23466
scaffold141274	22198	22325	scaffold141274:22238-23466
scaffold141274	22333	22851	scaffold141274:22238-23466
scaffold141274	22923	23300	scaffold141274:22238-23466
scaffold141274	23318	23691	scaffold141274:22238-23466
scaffold141274	23693	23876	scaffold141274:22238-23466
scaffold141274	23878	24095	scaffold141274:22238-23466
scaffold141276	138950	139087	scaffold141276:139780-141008
scaffold141276	139095	139238	scaffold141276:139780-141008
scaffold141276	139245	140928	scaffold141276:139780-141008
scaffold141276	141140	141282	scaffold141276:139780-141008
scaffold141276	141760	141829	scaffold141276:139780-141008
scaffold141280	107365	107701	scaffold141280:108180-109409
scaffold141280	107720	107785	scaffold141280:108180-109409
scaffold141280	107790	107983	scaffold141280:108180-109409
scaffold141280	107990	108124	scaffold141280:108180-109409
scaffold141280	108125	109174	scaffold141280:108180-109409
scaffold141280	109185	110246	scaffold141280:108180-109409
scaffold141281	17004	17126	scaffold141281:17819-19047
scaffold141281	17129	17280	scaffold141281:17819-19047
scaffold141281	17449	19049	scaffold141281:17819-19047
scaffold141281	19249	19752	scaffold141281:17819-19047
scaffold141288	70881	71086	scaffold141288:71696-72924
scaffold141288	71236	71700	scaffold141288:71696-72924
scaffold141288	71711	71858	scaffold141288:71696-72924
scaffold141288	71866	71993	scaffold141288:71696-72924
scaffold141288	71996	72271	scaffold141288:71696-72924
scaffold141288	72286	72904	scaffold141288:71696-72924
scaffold141288	72911	73253	scaffold141288:71696-72924
scaffold141288	73466	73618	scaffold141288:71696-72924
scaffold141288	93272	93361	scaffold141288:94102-95330
scaffold141288	93482	93551	scaffold141288:94102-95330
scaffold141288	93552	93640	scaffold141288:94102-95330
scaffold141288	94122	94246	scaffold141288:94102-95330
scaffold141288	94252	94461	scaffold141288:94102-95330
scaffold141288	94542	94753	scaffold141288:94102-95330
scaffold141288	94962	95226	scaffold141288:94102-95330
scaffold141288	95722	95930	scaffold141288:94102-95330
scaffold141289	164740	164807	scaffold141289:165570-166799;scaffold141289:166956-168185
scaffold141289	164820	165093	scaffold141289:165570-166799;scaffold141289:166956-168185
scaffold141289	165100	165303	scaffold141289:165570-166799;scaffold141289:166956-168185
scaffold141289	165385	165587	scaffold141289:165570-166799;scaffold141289:166956-168185
scaffold141289	165650	166277	scaffold141289:165570-166799;scaffold141289:166956-168185
scaffold141289	166280	166769	scaffold141289:165570-166799;scaffold141289:166956-168185
scaffold141289	166770	167056	scaffold141289:165570-166799;scaffold141289:166956-168185
scaffold141289	167070	167189	scaffold141289:165570-166799;scaffold141289:166956-168185
scaffold141289	167190	167263	scaffold141289:165570-166799;scaffold141289:166956-168185
scaffold141289	167270	167609	scaffold141289:165570-166799;scaffold141289:166956-168185
scaffold141289	167610	167955	scaffold141289:165570-166799;scaffold141289:166956-168185
scaffold141289	167960	168447	scaffold141289:165570-166799;scaffold141289:166956-168185
scaffold141289	168450	169006	scaffold141289:165570-166799;scaffold141289:166956-168185
scaffold141289	350198	350353	scaffold141289:351028-352257
scaffold141289	350358	350484	scaffold141289:351028-352257
scaffold141289	350488	350706	scaffold141289:351028-352257
scaffold141289	350708	351041	scaffold141289:351028-352257
scaffold141289	351043	351122	scaffold141289:351028-352257
scaffold141289	351123	351247	scaffold141289:351028-352257
scaffold141289	351248	351604	scaffold141289:351028-352257
scaffold141289	351613	351732	scaffold141289:351028-352257
scaffold141289	351743	351873	scaffold141289:351028-352257
scaffold141289	351883	352378	scaffold141289:351028-352257
scaffold141289	352388	352939	scaffold141289:351028-352257
scaffold141289	352943	353082	scaffold141289:351028-352257
scaffold141306	70894	71055	scaffold141306:70004-71233
scaffold141306	71134	71341	scaffold141306:70004-71233
scaffold141306	173242	173501	scaffold141306:173707-174935
scaffold141306	173507	173574	scaffold141306:173707-174935
scaffold141306	173577	173660	scaffold141306:173707-174935
scaffold141306	173667	173771	scaffold141306:173707-174935
scaffold141306	173782	173921	scaffold141306:173707-174935
scaffold141306	173932	174262	scaffold141306:173707-174935
scaffold141306	174542	175310	scaffold141306:173707-174935
scaffold141316	99549	100862	scaffold141316:98599-100550
scaffold141316	100864	101205	scaffold141316:98599-100550
scaffold141326	20120	20991	scaffold141326:20740-21968
scaffold141326	21515	21690	scaffold141326:20740-21968
scaffold141326	21715	21902	scaffold141326:20740-21968
scaffold141326	22040	22388	scaffold141326:20740-21968
scaffold141328	16974	17176	scaffold141328:17649-18877
scaffold141328	17399	17608	scaffold141328:17649-18877
scaffold141328	18029	18241	scaffold141328:17649-18877
scaffold141328	18364	18566	scaffold141328:17649-18877
scaffold141328	19554	19702	scaffold141328:17649-18877
scaffold141328	23196	23268	scaffold141328:24021-25249
scaffold141328	23281	23395	scaffold141328:24021-25249
scaffold141328	23971	24093	scaffold141328:24021-25249
scaffold141328	24101	24259	scaffold141328:24021-25249
scaffold141328	24451	24591	scaffold141328:24021-25249
scaffold141328	24601	24675	scaffold141328:24021-25249
scaffold141328	25151	25427	scaffold141328:24021-25249
scaffold141328	25641	25791	scaffold141328:24021-25249
scaffold141328	26591	26724	scaffold141328:27276-28504;scaffold141328:29999-31227
scaffold141328	26801	26953	scaffold141328:27276-28504;scaffold141328:29999-31227
scaffold141328	26956	27084	scaffold141328:27276-28504;scaffold141328:29999-31227
scaffold141328	27426	27580	scaffold141328:27276-28504;scaffold141328:29999-31227
scaffold141328	27996	28125	scaffold141328:27276-28504;scaffold141328:29999-31227
scaffold141328	28706	28935	scaffold141328:27276-28504;scaffold141328:29999-31227
scaffold141328	29356	29529	scaffold141328:27276-28504;scaffold141328:29999-31227
scaffold141328	30026	30388	scaffold141328:27276-28504;scaffold141328:29999-31227
scaffold141328	30596	30787	scaffold141328:27276-28504;scaffold141328:29999-31227
scaffold141328	30931	31319	scaffold141328:27276-28504;scaffold141328:29999-31227
scaffold141328	31346	31624	scaffold141328:27276-28504;scaffold141328:29999-31227
scaffold141328	31846	32061	scaffold141328:27276-28504;scaffold141328:29999-31227
scaffold141328	54953	55023	scaffold141328:55718-56947
scaffold141328	55028	55104	scaffold141328:55718-56947
scaffold141328	55218	55444	scaffold141328:55718-56947
scaffold141328	55870	57768	scaffold141328:55718-56947
scaffold141329	9788	10141	scaffold141329:10209-11439
scaffold141329	10148	10279	scaffold141329:10209-11439
scaffold141329	10283	10551	scaffold141329:10209-11439
scaffold141329	10558	10707	scaffold141329:10209-11439
scaffold141329	11363	12273	scaffold141329:10209-11439
scaffold141329	69414	69483	scaffold141329:70029-71257
scaffold141329	69494	69911	scaffold141329:70029-71257
scaffold141329	69914	70177	scaffold141329:70029-71257
scaffold141329	70269	70499	scaffold141329:70029-71257
scaffold141329	70544	70835	scaffold141329:70029-71257
scaffold141329	70919	71110	scaffold141329:70029-71257
scaffold141329	71349	71552	scaffold141329:70029-71257
scaffold141329	71764	71953	scaffold141329:70029-71257
scaffold141329	71959	72047	scaffold141329:70029-71257
scaffold141333	61592	61717	scaffold141333:61912-63141
scaffold141333	62717	63976	scaffold141333:61912-63141
scaffold141333	67711	68562	scaffold141333:67046-68275
scaffold141333	68616	68973	scaffold141333:67046-68275
scaffold141334	95514	96365	scaffold141334:95924-97153
scaffold141334	96369	96440	scaffold141334:95924-97153
scaffold141334	97124	97687	scaffold141334:95924-97153
scaffold141334	97689	97824	scaffold141334:95924-97153
scaffold141334	153937	154081	scaffold141334:154767-155995
scaffold141334	154087	155155	scaffold141334:154767-155995
scaffold141336	43100	43959	scaffold141336:43925-45153
scaffold141336	43975	44609	scaffold141336:43925-45153
scaffold141336	45325	45476	scaffold141336:43925-45153
scaffold141336	45670	45988	scaffold141336:43925-45153
scaffold141346	103293	103484	scaffold141346:104038-105267
scaffold141346	104048	104189	scaffold141346:104038-105267
scaffold141346	104663	106100	scaffold141346:104038-105267
scaffold141350	11691	11761	scaffold141350:12521-13749
scaffold141350	12251	12389	scaffold141350:12521-13749
scaffold141350	12391	12533	scaffold141350:12521-13749
scaffold141350	13041	13102	scaffold141350:12521-13749
scaffold141350	13111	13227	scaffold141350:12521-13749
scaffold141350	13861	13981	scaffold141350:12521-13749
scaffold141357	76559	76696	scaffold141357:77314-78543
scaffold141357	76944	79120	scaffold141357:77314-78543
scaffold141363	99524	99672	scaffold141363:100354-101582
scaffold141363	99674	99951	scaffold141363:100354-101582
scaffold141363	99954	100022	scaffold141363:100354-101582
scaffold141363	100089	100431	scaffold141363:100354-101582
scaffold141363	100444	100640	scaffold141363:100354-101582
scaffold141363	100654	100794	scaffold141363:100354-101582
scaffold141363	100804	100945	scaffold141363:100354-101582
scaffold141363	101014	101390	scaffold141363:100354-101582
scaffold141363	101609	101898	scaffold141363:100354-101582
scaffold141363	101904	102395	scaffold141363:100354-101582
scaffold141364	35016	35172	scaffold141364:35846-37186
scaffold141364	35176	35302	scaffold141364:35846-37186
scaffold141364	35311	35449	scaffold141364:35846-37186
scaffold141364	35456	35522	scaffold141364:35846-37186
scaffold141364	35696	36066	scaffold141364:35846-37186
scaffold141364	36071	36349	scaffold141364:35846-37186
scaffold141364	36351	36557	scaffold141364:35846-37186
scaffold141364	36576	37071	scaffold141364:35846-37186
scaffold141364	37126	37750	scaffold141364:35846-37186
scaffold141364	37751	37889	scaffold141364:35846-37186
scaffold141367	13700	13905	scaffold141367:13681-14910
scaffold141367	13910	14886	scaffold141367:13681-14910
scaffold141367	14940	15374	scaffold141367:13681-14910
scaffold141367	15505	15746	scaffold141367:13681-14910
scaffold141367	24455	24672	scaffold141367:23570-24799
scaffold141367	24675	25091	scaffold141367:23570-24799
scaffold141367	25095	25601	scaffold141367:23570-24799
scaffold141381	74199	74406	scaffold141381:75009-76632;scaffold141381:78206-79435;scaffold141381:80780-82009
scaffold141381	74544	74990	scaffold141381:75009-76632;scaffold141381:78206-79435;scaffold141381:80780-82009
scaffold141381	75444	75642	scaffold141381:75009-76632;scaffold141381:78206-79435;scaffold141381:80780-82009
scaffold141381	75649	76333	scaffold141381:75009-76632;scaffold141381:78206-79435;scaffold141381:80780-82009
scaffold141381	76559	76701	scaffold141381:75009-76632;scaffold141381:78206-79435;scaffold141381:80780-82009
scaffold141381	76724	76912	scaffold141381:75009-76632;scaffold141381:78206-79435;scaffold141381:80780-82009
scaffold141381	76914	77205	scaffold141381:75009-76632;scaffold141381:78206-79435;scaffold141381:80780-82009
scaffold141381	77354	77629	scaffold141381:75009-76632;scaffold141381:78206-79435;scaffold141381:80780-82009
scaffold141381	77634	77709	scaffold141381:75009-76632;scaffold141381:78206-79435;scaffold141381:80780-82009
scaffold141381	77844	77971	scaffold141381:75009-76632;scaffold141381:78206-79435;scaffold141381:80780-82009
scaffold141381	78034	78181	scaffold141381:75009-76632;scaffold141381:78206-79435;scaffold141381:80780-82009
scaffold141381	78469	78598	scaffold141381:75009-76632;scaffold141381:78206-79435;scaffold141381:80780-82009
scaffold141381	78599	78662	scaffold141381:75009-76632;scaffold141381:78206-79435;scaffold141381:80780-82009
scaffold141381	78754	79112	scaffold141381:75009-76632;scaffold141381:78206-79435;scaffold141381:80780-82009
scaffold141381	79199	79336	scaffold141381:75009-76632;scaffold141381:78206-79435;scaffold141381:80780-82009
scaffold141381	79344	79467	scaffold141381:75009-76632;scaffold141381:78206-79435;scaffold141381:80780-82009
scaffold141381	79469	79752	scaffold141381:75009-76632;scaffold141381:78206-79435;scaffold141381:80780-82009
scaffold141381	79809	79970	scaffold141381:75009-76632;scaffold141381:78206-79435;scaffold141381:80780-82009
scaffold141381	80034	80157	scaffold141381:75009-76632;scaffold141381:78206-79435;scaffold141381:80780-82009
scaffold141381	80159	80567	scaffold141381:75009-76632;scaffold141381:78206-79435;scaffold141381:80780-82009
scaffold141381	80664	80796	scaffold141381:75009-76632;scaffold141381:78206-79435;scaffold141381:80780-82009
scaffold141381	80859	81204	scaffold141381:75009-76632;scaffold141381:78206-79435;scaffold141381:80780-82009
scaffold141381	81209	81490	scaffold141381:75009-76632;scaffold141381:78206-79435;scaffold141381:80780-82009
scaffold141381	81494	81981	scaffold141381:75009-76632;scaffold141381:78206-79435;scaffold141381:80780-82009
scaffold141381	82069	82406	scaffold141381:75009-76632;scaffold141381:78206-79435;scaffold141381:80780-82009
scaffold141381	82664	82824	scaffold141381:75009-76632;scaffold141381:78206-79435;scaffold141381:80780-82009
scaffold141391	13069	13493	scaffold141391:13884-15112
scaffold141391	13494	14385	scaffold141391:13884-15112
scaffold141391	14389	14459	scaffold141391:13884-15112
scaffold141391	14944	15232	scaffold141391:13884-15112
scaffold141391	15234	15443	scaffold141391:13884-15112
scaffold141391	15444	15521	scaffold141391:13884-15112
scaffold141414	21973	22046	scaffold141414:21788-23016
scaffold141414	22058	22132	scaffold141414:21788-23016
scaffold141418	152700	152890	scaffold141418:152715-153943
scaffold141418	153580	153797	scaffold141418:152715-153943
scaffold141418	154590	154775	scaffold141418:152715-153943
scaffold141421	46804	46894	scaffold141421:47634-48862
scaffold141421	46944	47079	scaffold141421:47634-48862
scaffold141421	47104	47243	scaffold141421:47634-48862
scaffold141421	47454	48320	scaffold141421:47634-48862
scaffold141421	48359	48511	scaffold141421:47634-48862
scaffold141421	48734	48922	scaffold141421:47634-48862
scaffold141421	48924	49325	scaffold141421:47634-48862
scaffold141421	49534	49674	scaffold141421:47634-48862
scaffold141427	10723	10801	scaffold141427:11553-12781
scaffold141427	11213	11890	scaffold141427:11553-12781
scaffold141427	11898	12941	scaffold141427:11553-12781
scaffold141427	12943	13595	scaffold141427:11553-12781
scaffold141428	1063	1199	scaffold141428:871-2100
scaffold141430	17333	17611	scaffold141430:17943-19171
scaffold141430	17623	18035	scaffold141430:17943-19171
scaffold141430	18213	18802	scaffold141430:17943-19171
scaffold141430	19093	19287	scaffold141430:17943-19171
scaffold141430	19288	19562	scaffold141430:17943-19171
scaffold141430	19563	19993	scaffold141430:17943-19171
scaffold141431	126134	126418	scaffold141431:126884-128112
scaffold141431	126419	126491	scaffold141431:126884-128112
scaffold141431	126529	126608	scaffold141431:126884-128112
scaffold141431	126649	126716	scaffold141431:126884-128112
scaffold141431	126719	127013	scaffold141431:126884-128112
scaffold141431	127014	127343	scaffold141431:126884-128112
scaffold141431	127344	127770	scaffold141431:126884-128112
scaffold141431	127784	127991	scaffold141431:126884-128112
scaffold141431	128104	128533	scaffold141431:126884-128112
scaffold141431	128589	128742	scaffold141431:126884-128112
scaffold141431	128749	128813	scaffold141431:126884-128112
scaffold141431	128829	128909	scaffold141431:126884-128112
scaffold141433	2029	2236	scaffold141433:2434-3662
scaffold141433	50872	51009	scaffold141433:51687-52916
scaffold141433	51087	51214	scaffold141433:51687-52916
scaffold141433	51222	52285	scaffold141433:51687-52916
scaffold141433	52327	53747	scaffold141433:51687-52916
scaffold141433	57122	57193	scaffold141433:57952-59181
scaffold141433	57207	57419	scaffold141433:57952-59181
scaffold141433	57632	57896	scaffold141433:57952-59181
scaffold141433	57897	58041	scaffold141433:57952-59181
scaffold141433	58042	58313	scaffold141433:57952-59181
scaffold141433	58662	59152	scaffold141433:57952-59181
scaffold141433	59292	59511	scaffold141433:57952-59181
scaffold141433	59582	59873	scaffold141433:57952-59181
scaffold141436	21319	21390	scaffold141436:21859-23087
scaffold141436	21394	22038	scaffold141436:21859-23087
scaffold141436	22094	22298	scaffold141436:21859-23087
scaffold141436	22299	22435	scaffold141436:21859-23087
scaffold141436	22439	22567	scaffold141436:21859-23087
scaffold141436	22644	22787	scaffold141436:21859-23087
scaffold141436	22794	22938	scaffold141436:21859-23087
scaffold141436	22939	23068	scaffold141436:21859-23087
scaffold141436	23139	23442	scaffold141436:21859-23087
scaffold141436	23619	23804	scaffold141436:21859-23087
scaffold141437	73650	74922	scaffold141437:74480-75708
scaffold141437	74935	75363	scaffold141437:74480-75708
scaffold141437	75860	75928	scaffold141437:74480-75708
scaffold141437	75930	76149	scaffold141437:74480-75708
scaffold141437	76220	76354	scaffold141437:74480-75708
scaffold141437	78535	79520	scaffold141437:79360-80588
scaffold141437	79525	80210	scaffold141437:79360-80588
scaffold141437	80355	80916	scaffold141437:79360-80588
scaffold141437	80920	80991	scaffold141437:79360-80588
scaffold141437	81170	81307	scaffold141437:79360-80588
scaffold141437	81315	81396	scaffold141437:79360-80588
scaffold141442	18019	18252	scaffold141442:18664-19893
scaffold141442	18319	18393	scaffold141442:18664-19893
scaffold141442	18394	18624	scaffold141442:18664-19893
scaffold141442	18704	18776	scaffold141442:18664-19893
scaffold141442	19144	19434	scaffold141442:18664-19893
scaffold141442	19489	20073	scaffold141442:18664-19893
scaffold141442	20254	20435	scaffold141442:18664-19893
scaffold141442	20499	20636	scaffold141442:18664-19893
scaffold141469	2276	2417	scaffold141469:3096-4324
scaffold141469	2561	2988	scaffold141469:3096-4324
scaffold141469	3406	3606	scaffold141469:3096-4324
scaffold141469	4911	5149	scaffold141469:3096-4324
scaffold141473	10266	10407	scaffold141473:11096-12325
scaffold141473	10411	10538	scaffold141473:11096-12325
scaffold141473	10686	11001	scaffold141473:11096-12325
scaffold141473	11031	11170	scaffold141473:11096-12325
scaffold141473	11246	11741	scaffold141473:11096-12325
scaffold141473	11786	12270	scaffold141473:11096-12325
scaffold141473	12276	12430	scaffold141473:11096-12325
scaffold141473	12436	12573	scaffold141473:11096-12325
scaffold141478	35475	35681	scaffold141478:36290-37518
scaffold141478	35820	36308	scaffold141478:36290-37518
scaffold141478	36315	36387	scaffold141478:36290-37518
scaffold141478	36795	36993	scaffold141478:36290-37518
scaffold141478	37500	37670	scaffold141478:36290-37518
scaffold141478	37845	38022	scaffold141478:36290-37518
scaffold141480	63115	63328	scaffold141480:63930-65159
scaffold141480	63330	63602	scaffold141480:63930-65159
scaffold141480	63605	64256	scaffold141480:63930-65159
scaffold141480	64630	64991	scaffold141480:63930-65159
scaffold141480	64995	65455	scaffold141480:63930-65159
scaffold141480	65510	65711	scaffold141480:63930-65159
scaffold141480	65725	65976	scaffold141480:63930-65159
scaffold141497	64467	65085	scaffold141497:65287-66516
scaffold141497	65252	65445	scaffold141497:65287-66516
scaffold141497	66007	66197	scaffold141497:65287-66516
scaffold141497	66222	66401	scaffold141497:65287-66516
scaffold141497	66477	66709	scaffold141497:65287-66516
scaffold141497	66777	66971	scaffold141497:65287-66516
scaffold141529	47114	47241	scaffold141529:47729-48957
scaffold141529	47259	47535	scaffold141529:47729-48957
scaffold141529	47539	47809	scaffold141529:47729-48957
scaffold141529	47949	48095	scaffold141529:47729-48957
scaffold141529	48109	48247	scaffold141529:47729-48957
scaffold141537	63849	63923	scaffold141537:64679-65908
scaffold141537	64009	64125	scaffold141537:64679-65908
scaffold141537	64199	64408	scaffold141537:64679-65908
scaffold141537	64619	64776	scaffold141537:64679-65908
scaffold141537	65294	65477	scaffold141537:64679-65908
scaffold141537	65679	66368	scaffold141537:64679-65908
scaffold141537	66379	66516	scaffold141537:64679-65908
scaffold141537	66519	66676	scaffold141537:64679-65908
scaffold141537	78725	78906	scaffold141537:79485-80714
scaffold141537	79180	79325	scaffold141537:79485-80714
scaffold141537	79340	79537	scaffold141537:79485-80714
scaffold141537	79830	79974	scaffold141537:79485-80714
scaffold141537	80230	81067	scaffold141537:79485-80714
scaffold141537	81080	81274	scaffold141537:79485-80714
scaffold141553	83245	83404	scaffold141553:83800-85029
scaffold141553	83690	83809	scaffold141553:83800-85029
scaffold141553	83810	83889	scaffold141553:83800-85029
scaffold141553	84275	84522	scaffold141553:83800-85029
scaffold141560	10381	11960	scaffold141560:10926-12154
scaffold141560	12296	12453	scaffold141560:10926-12154
scaffold141560	12521	12661	scaffold141560:10926-12154
scaffold141560	12746	12966	scaffold141560:10926-12154
scaffold141560	15642	15728	scaffold141560:16472-18173
scaffold141560	15732	16126	scaffold141560:16472-18173
scaffold141560	16347	17292	scaffold141560:16472-18173
scaffold141560	18682	18873	scaffold141560:16472-18173
scaffold141564	5360	5639	scaffold141564:6180-7409
scaffold141564	5710	5844	scaffold141564:6180-7409
scaffold141564	5910	6188	scaffold141564:6180-7409
scaffold141564	6350	6543	scaffold141564:6180-7409
scaffold141564	6545	6905	scaffold141564:6180-7409
scaffold141564	6910	7039	scaffold141564:6180-7409
scaffold141564	7045	8098	scaffold141564:6180-7409
scaffold141568	14668	14733	scaffold141568:15493-18214
scaffold141568	18468	18629	scaffold141568:15493-18214
scaffold141577	28177	28865	scaffold141577:29002-30231
scaffold141577	28957	29082	scaffold141577:29002-30231
scaffold141577	29102	29234	scaffold141577:29002-30231
scaffold141577	29447	29706	scaffold141577:29002-30231
scaffold141577	29722	29841	scaffold141577:29002-30231
scaffold141577	30082	30267	scaffold141577:29002-30231
scaffold141577	30282	30632	scaffold141577:29002-30231
scaffold141577	30762	30986	scaffold141577:29002-30231
scaffold141589	18719	18841	scaffold141589:19539-20768
scaffold141589	19269	19549	scaffold141589:19539-20768
scaffold141589	19564	19754	scaffold141589:19539-20768
scaffold141589	19844	20082	scaffold141589:19539-20768
scaffold141589	20159	20227	scaffold141589:19539-20768
scaffold141589	20359	20600	scaffold141589:19539-20768
scaffold141589	20784	21056	scaffold141589:19539-20768
scaffold141589	21109	21327	scaffold141589:19539-20768
scaffold141589	21344	21600	scaffold141589:19539-20768
scaffold141593	70060	70258	scaffold141593:70670-72095
scaffold141593	70300	70474	scaffold141593:70670-72095
scaffold141593	71180	71602	scaffold141593:70670-72095
scaffold141593	71755	71907	scaffold141593:70670-72095
scaffold141593	71940	72144	scaffold141593:70670-72095
scaffold141593	72180	72381	scaffold141593:70670-72095
scaffold141593	72450	72936	scaffold141593:70670-72095
scaffold141593	87768	87841	scaffold141593:88313-89698
scaffold141593	87843	87969	scaffold141593:88313-89698
scaffold141593	87988	88189	scaffold141593:88313-89698
scaffold141593	89133	89328	scaffold141593:88313-89698
scaffold141597	34376	34719	scaffold141597:35186-36414
scaffold141597	34721	35482	scaffold141597:35186-36414
scaffold141597	36476	37245	scaffold141597:35186-36414
scaffold141599	95515	96327	scaffold141599:95685-96913
scaffold141599	96415	97091	scaffold141599:95685-96913
scaffold141599	97175	97417	scaffold141599:95685-96913
scaffold141599	114376	114731	scaffold141599:114646-115874
scaffold141599	114746	114872	scaffold141599:114646-115874
scaffold141599	114941	115215	scaffold141599:114646-115874
scaffold141599	115216	115288	scaffold141599:114646-115874
scaffold141599	115396	115524	scaffold141599:114646-115874
scaffold141599	115636	116711	scaffold141599:114646-115874
scaffold141608	44009	44239	scaffold141608:44839-46067
scaffold141608	44279	44467	scaffold141608:44839-46067
scaffold141608	44499	44690	scaffold141608:44839-46067
scaffold141608	44859	44996	scaffold141608:44839-46067
scaffold141608	45004	45134	scaffold141608:44839-46067
scaffold141608	45139	45278	scaffold141608:44839-46067
scaffold141608	45284	45631	scaffold141608:44839-46067
scaffold141626	156904	157465	scaffold141626:157734-158962
scaffold141626	157474	158108	scaffold141626:157734-158962
scaffold141626	158114	158228	scaffold141626:157734-158962
scaffold141626	158589	158725	scaffold141626:157734-158962
scaffold141626	158814	158934	scaffold141626:157734-158962
scaffold141626	158939	159067	scaffold141626:157734-158962
scaffold141626	159354	159495	scaffold141626:157734-158962
scaffold141631	0	972	scaffold141631:0-443
scaffold141631	975	1116	scaffold141631:0-443
scaffold141631	1120	1273	scaffold141631:0-443
scaffold141636	7065	7621	scaffold141636:7890-9118
scaffold141636	7625	8016	scaffold141636:7890-9118
scaffold141636	8030	8526	scaffold141636:7890-9118
scaffold141636	8740	8959	scaffold141636:7890-9118
scaffold141636	8970	9156	scaffold141636:7890-9118
scaffold141636	9280	9439	scaffold141636:7890-9118
scaffold141636	9570	9920	scaffold141636:7890-9118
scaffold141644	4960	5407	scaffold141644:5790-7019
scaffold141644	5525	5894	scaffold141644:5790-7019
scaffold141644	5955	6388	scaffold141644:5790-7019
scaffold141644	6405	6728	scaffold141644:5790-7019
scaffold141644	6855	7757	scaffold141644:5790-7019
scaffold141652	1264	1630	scaffold141652:1784-3013
scaffold141652	2279	2426	scaffold141652:1784-3013
scaffold141652	2494	2896	scaffold141652:1784-3013
scaffold141652	2909	3592	scaffold141652:1784-3013
scaffold141656	143061	143268	scaffold141656:143886-145114
scaffold141656	143271	143618	scaffold141656:143886-145114
scaffold141656	143621	143698	scaffold141656:143886-145114
scaffold141656	143706	144599	scaffold141656:143886-145114
scaffold141656	144611	144804	scaffold141656:143886-145114
scaffold141656	144811	144889	scaffold141656:143886-145114
scaffold141656	145256	145396	scaffold141656:143886-145114
scaffold141656	145401	145602	scaffold141656:143886-145114
scaffold141656	145881	145947	scaffold141656:143886-145114
scaffold141667	16172	16324	scaffold141667:17002-18231
scaffold141667	16332	16662	scaffold141667:17002-18231
scaffold141667	16667	16940	scaffold141667:17002-18231
scaffold141667	16952	17091	scaffold141667:17002-18231
scaffold141667	17092	17303	scaffold141667:17002-18231
scaffold141667	17362	17641	scaffold141667:17002-18231
scaffold141667	17642	17721	scaffold141667:17002-18231
scaffold141667	17942	18057	scaffold141667:17002-18231
scaffold141667	18062	18198	scaffold141667:17002-18231
scaffold141667	18222	18565	scaffold141667:17002-18231
scaffold141667	18567	18909	scaffold141667:17002-18231
scaffold141667	18912	19050	scaffold141667:17002-18231
scaffold141668	108969	109129	scaffold141668:109729-110958
scaffold141668	109249	109390	scaffold141668:109729-110958
scaffold141668	109399	109474	scaffold141668:109729-110958
scaffold141668	109479	109597	scaffold141668:109729-110958
scaffold141668	109604	109804	scaffold141668:109729-110958
scaffold141668	109884	110222	scaffold141668:109729-110958
scaffold141668	110234	110368	scaffold141668:109729-110958
scaffold141668	110369	110435	scaffold141668:109729-110958
scaffold141668	110519	110723	scaffold141668:109729-110958
scaffold141668	110809	110942	scaffold141668:109729-110958
scaffold141668	111019	111140	scaffold141668:109729-110958
scaffold141668	150314	150381	scaffold141668:151144-152373
scaffold141668	150594	150878	scaffold141668:151144-152373
scaffold141668	150964	151090	scaffold141668:151144-152373
scaffold141668	151104	151210	scaffold141668:151144-152373
scaffold141668	151454	152208	scaffold141668:151144-152373
scaffold141668	152214	152423	scaffold141668:151144-152373
scaffold141668	152429	152555	scaffold141668:151144-152373
scaffold141668	152569	152915	scaffold141668:151144-152373
scaffold141676	26563	26646	scaffold141676:27253-29594
scaffold141676	26653	26718	scaffold141676:27253-29594
scaffold141676	26913	27050	scaffold141676:27253-29594
scaffold141676	27773	27959	scaffold141676:27253-29594
scaffold141676	28053	28169	scaffold141676:27253-29594
scaffold141676	28173	29645	scaffold141676:27253-29594
scaffold141676	29648	30009	scaffold141676:27253-29594
scaffold141676	30038	30348	scaffold141676:27253-29594
scaffold141700	74451	74654	scaffold141700:75201-76430
scaffold141700	74656	74733	scaffold141700:75201-76430
scaffold141700	74736	74871	scaffold141700:75201-76430
scaffold141700	75745	76224	scaffold141700:75201-76430
scaffold141700	76375	76494	scaffold141700:75201-76430
scaffold141700	76500	76653	scaffold141700:75201-76430
scaffold141700	76655	77124	scaffold141700:75201-76430
scaffold141705	98049	98312	scaffold141705:98794-100022
scaffold141705	98314	98540	scaffold141705:98794-100022
scaffold141705	98664	98816	scaffold141705:98794-100022
scaffold141705	98824	98957	scaffold141705:98794-100022
scaffold141705	99084	99231	scaffold141705:98794-100022
scaffold141705	99234	99373	scaffold141705:98794-100022
scaffold141705	99594	99792	scaffold141705:98794-100022
scaffold141705	99794	100565	scaffold141705:98794-100022
scaffold141711	18225	18371	scaffold141711:18910-20139;scaffold141711:20894-22123
scaffold141711	18440	18641	scaffold141711:18910-20139;scaffold141711:20894-22123
scaffold141711	18860	19149	scaffold141711:18910-20139;scaffold141711:20894-22123
scaffold141711	19150	19341	scaffold141711:18910-20139;scaffold141711:20894-22123
scaffold141711	19350	19425	scaffold141711:18910-20139;scaffold141711:20894-22123
scaffold141711	19550	19692	scaffold141711:18910-20139;scaffold141711:20894-22123
scaffold141711	19705	19892	scaffold141711:18910-20139;scaffold141711:20894-22123
scaffold141711	20045	20192	scaffold141711:18910-20139;scaffold141711:20894-22123
scaffold141711	20265	20461	scaffold141711:18910-20139;scaffold141711:20894-22123
scaffold141711	20795	20861	scaffold141711:18910-20139;scaffold141711:20894-22123
scaffold141711	20880	20968	scaffold141711:18910-20139;scaffold141711:20894-22123
scaffold141711	21165	21334	scaffold141711:18910-20139;scaffold141711:20894-22123
scaffold141711	21400	21526	scaffold141711:18910-20139;scaffold141711:20894-22123
scaffold141711	21535	21688	scaffold141711:18910-20139;scaffold141711:20894-22123
scaffold141711	21820	21888	scaffold141711:18910-20139;scaffold141711:20894-22123
scaffold141711	21890	22034	scaffold141711:18910-20139;scaffold141711:20894-22123
scaffold141711	22230	22371	scaffold141711:18910-20139;scaffold141711:20894-22123
scaffold141711	22852	22926	scaffold141711:18910-20139;scaffold141711:20894-22123
scaffold141728	45945	46011	scaffold141728:46285-47514;scaffold141728:48028-49257;scaffold141728:49738-50967
scaffold141728	46030	46168	scaffold141728:46285-47514;scaffold141728:48028-49257;scaffold141728:49738-50967
scaffold141728	46170	46362	scaffold141728:46285-47514;scaffold141728:48028-49257;scaffold141728:49738-50967
scaffold141728	46440	46583	scaffold141728:46285-47514;scaffold141728:48028-49257;scaffold141728:49738-50967
scaffold141728	46590	46730	scaffold141728:46285-47514;scaffold141728:48028-49257;scaffold141728:49738-50967
scaffold141728	46865	47076	scaffold141728:46285-47514;scaffold141728:48028-49257;scaffold141728:49738-50967
scaffold141728	47085	47421	scaffold141728:46285-47514;scaffold141728:48028-49257;scaffold141728:49738-50967
scaffold141728	47430	47624	scaffold141728:46285-47514;scaffold141728:48028-49257;scaffold141728:49738-50967
scaffold141728	47640	47972	scaffold141728:46285-47514;scaffold141728:48028-49257;scaffold141728:49738-50967
scaffold141728	47980	48180	scaffold141728:46285-47514;scaffold141728:48028-49257;scaffold141728:49738-50967
scaffold141728	48190	48330	scaffold141728:46285-47514;scaffold141728:48028-49257;scaffold141728:49738-50967
scaffold141728	48345	48678	scaffold141728:46285-47514;scaffold141728:48028-49257;scaffold141728:49738-50967
scaffold141728	48680	48747	scaffold141728:46285-47514;scaffold141728:48028-49257;scaffold141728:49738-50967
scaffold141728	48755	49169	scaffold141728:46285-47514;scaffold141728:48028-49257;scaffold141728:49738-50967
scaffold141728	49250	49659	scaffold141728:46285-47514;scaffold141728:48028-49257;scaffold141728:49738-50967
scaffold141728	50025	50213	scaffold141728:46285-47514;scaffold141728:48028-49257;scaffold141728:49738-50967
scaffold141728	50500	51068	scaffold141728:46285-47514;scaffold141728:48028-49257;scaffold141728:49738-50967
scaffold141728	51130	51336	scaffold141728:46285-47514;scaffold141728:48028-49257;scaffold141728:49738-50967
scaffold141728	51340	51626	scaffold141728:46285-47514;scaffold141728:48028-49257;scaffold141728:49738-50967
scaffold141728	51630	51804	scaffold141728:46285-47514;scaffold141728:48028-49257;scaffold141728:49738-50967
scaffold141728	52315	52386	scaffold141728:53143-54623
scaffold141728	52825	52982	scaffold141728:53143-54623
scaffold141728	53015	53187	scaffold141728:53143-54623
scaffold141728	53955	54254	scaffold141728:53143-54623
scaffold141728	54390	55172	scaffold141728:53143-54623
scaffold141728	187121	187193	scaffold141728:187666-188894
scaffold141728	187206	187306	scaffold141728:187666-188894
scaffold141728	187501	188066	scaffold141728:187666-188894
scaffold141728	188121	188514	scaffold141728:187666-188894
scaffold141728	188551	188943	scaffold141728:187666-188894
scaffold141728	188961	189324	scaffold141728:187666-188894
scaffold141728	189651	189715	scaffold141728:187666-188894
scaffold141739	14917	15157	scaffold141739:15447-16676
scaffold141739	15207	15301	scaffold141739:15447-16676
scaffold141739	15402	15580	scaffold141739:15447-16676
scaffold141739	15692	15857	scaffold141739:15447-16676
scaffold141739	15867	16134	scaffold141739:15447-16676
scaffold141739	16167	16236	scaffold141739:15447-16676
scaffold141739	16237	16582	scaffold141739:15447-16676
scaffold141739	16662	17221	scaffold141739:15447-16676
scaffold141739	17247	17491	scaffold141739:15447-16676
scaffold141740	34413	34883	scaffold141740:35223-36452
scaffold141740	34953	35106	scaffold141740:35223-36452
scaffold141740	35108	35368	scaffold141740:35223-36452
scaffold141740	35378	35654	scaffold141740:35223-36452
scaffold141740	35663	35741	scaffold141740:35223-36452
scaffold141740	35793	36015	scaffold141740:35223-36452
scaffold141740	36023	36206	scaffold141740:35223-36452
scaffold141740	36228	36293	scaffold141740:35223-36452
scaffold141740	36298	36370	scaffold141740:35223-36452
scaffold141740	36373	36438	scaffold141740:35223-36452
scaffold141740	36548	36786	scaffold141740:35223-36452
scaffold141740	36793	37042	scaffold141740:35223-36452
scaffold141747	26221	26293	scaffold141747:27051-28657
scaffold141747	26501	26638	scaffold141747:27051-28657
scaffold141747	26711	27411	scaffold141747:27051-28657
scaffold141747	27436	27992	scaffold141747:27051-28657
scaffold141747	28711	28867	scaffold141747:27051-28657
scaffold141747	29411	29490	scaffold141747:27051-28657
scaffold141747	41187	41339	scaffold141747:42012-43240
scaffold141747	41342	42394	scaffold141747:42012-43240
scaffold141747	42462	42598	scaffold141747:42012-43240
scaffold141747	42827	43346	scaffold141747:42012-43240
scaffold141747	43347	43412	scaffold141747:42012-43240
scaffold141747	43582	43770	scaffold141747:42012-43240
scaffold141771	64778	64972	scaffold141771:64758-65987
scaffold141771	66078	66205	scaffold141771:64758-65987
scaffold141771	66508	66793	scaffold141771:64758-65987
scaffold141777	110647	110779	scaffold141777:111457-112685
scaffold141777	110907	111397	scaffold141777:111457-112685
scaffold141777	111402	111955	scaffold141777:111457-112685
scaffold141777	113122	113396	scaffold141777:111457-112685
scaffold141777	113402	113522	scaffold141777:111457-112685
scaffold141787	43643	44001	scaffold141787:44473-45701
scaffold141787	44013	44442	scaffold141787:44473-45701
scaffold141787	44743	46247	scaffold141787:44473-45701
scaffold141787	46253	46482	scaffold141787:44473-45701
scaffold141789	4320	4749	scaffold141789:5140-6369
scaffold141789	4750	5587	scaffold141789:5140-6369
scaffold141789	5645	5777	scaffold141789:5140-6369
scaffold141789	6000	6491	scaffold141789:5140-6369
scaffold141789	6500	6618	scaffold141789:5140-6369
scaffold141789	6670	6771	scaffold141789:5140-6369
scaffold141789	6775	7202	scaffold141789:5140-6369
scaffold141789	79484	79609	scaffold141789:80169-81398
scaffold141789	79624	79767	scaffold141789:80169-81398
scaffold141789	80024	80256	scaffold141789:80169-81398
scaffold141789	80769	82232	scaffold141789:80169-81398
scaffold141795	17702	19009	scaffold141795:16948-18177
scaffold141796	30796	30937	scaffold141796:29701-30929
scaffold141796	31291	31470	scaffold141796:29701-30929
scaffold141796	89017	89161	scaffold141796:89707-90935
scaffold141796	89167	89365	scaffold141796:89707-90935
scaffold141796	89457	89585	scaffold141796:89707-90935
scaffold141796	89587	89713	scaffold141796:89707-90935
scaffold141796	89727	89864	scaffold141796:89707-90935
scaffold141796	89872	90218	scaffold141796:89707-90935
scaffold141796	90352	90482	scaffold141796:89707-90935
scaffold141796	90507	90709	scaffold141796:89707-90935
scaffold141796	90712	90839	scaffold141796:89707-90935
scaffold141796	90847	91204	scaffold141796:89707-90935
scaffold141797	24981	25128	scaffold141797:24081-25310
scaffold141797	25246	25910	scaffold141797:24081-25310
scaffold141797	25986	26119	scaffold141797:24081-25310
scaffold141797	57984	58065	scaffold141797:58814-60043
scaffold141797	58089	58217	scaffold141797:58814-60043
scaffold141797	58219	58362	scaffold141797:58814-60043
scaffold141797	58364	58429	scaffold141797:58814-60043
scaffold141797	58434	58571	scaffold141797:58814-60043
scaffold141797	58584	58653	scaffold141797:58814-60043
scaffold141797	58654	58726	scaffold141797:58814-60043
scaffold141797	58729	58847	scaffold141797:58814-60043
scaffold141797	58859	59213	scaffold141797:58814-60043
scaffold141797	59219	59332	scaffold141797:58814-60043
scaffold141797	59804	59996	scaffold141797:58814-60043
scaffold141797	60004	60871	scaffold141797:58814-60043
scaffold141803	88270	88695	scaffold141803:89100-90328
scaffold141803	88710	89479	scaffold141803:89100-90328
scaffold141803	89575	90199	scaffold141803:89100-90328
scaffold141803	90200	90543	scaffold141803:89100-90328
scaffold141803	90555	90707	scaffold141803:89100-90328
scaffold141803	91005	91161	scaffold141803:89100-90328
scaffold141823	92877	93205	scaffold141823:92043-93272
scaffold141823	93232	93531	scaffold141823:92043-93272
scaffold141823	93542	93713	scaffold141823:92043-93272
scaffold141823	93767	94109	scaffold141823:92043-93272
scaffold141823	174187	174880	scaffold141823:174692-175921
scaffold141823	175432	175584	scaffold141823:174692-175921
scaffold141823	175637	175910	scaffold141823:174692-175921
scaffold141823	175932	176368	scaffold141823:174692-175921
scaffold141823	187815	188046	scaffold141823:187220-188467
scaffold141823	188255	189289	scaffold141823:187220-188467
scaffold141823	303689	304151	scaffold141823:303429-305039;scaffold141823:305965-307193;scaffold141823:307534-308762
scaffold141823	304894	305102	scaffold141823:303429-305039;scaffold141823:305965-307193;scaffold141823:307534-308762
scaffold141823	306229	306292	scaffold141823:303429-305039;scaffold141823:305965-307193;scaffold141823:307534-308762
scaffold141823	306294	306419	scaffold141823:303429-305039;scaffold141823:305965-307193;scaffold141823:307534-308762
scaffold141823	306734	306906	scaffold141823:303429-305039;scaffold141823:305965-307193;scaffold141823:307534-308762
scaffold141823	307469	307955	scaffold141823:303429-305039;scaffold141823:305965-307193;scaffold141823:307534-308762
scaffold141823	308369	308525	scaffold141823:303429-305039;scaffold141823:305965-307193;scaffold141823:307534-308762
scaffold141823	308649	308946	scaffold141823:303429-305039;scaffold141823:305965-307193;scaffold141823:307534-308762
scaffold141823	308999	309272	scaffold141823:303429-305039;scaffold141823:305965-307193;scaffold141823:307534-308762
scaffold141823	310869	311432	scaffold141823:311065-312514;scaffold141823:313721-314949
scaffold141823	312269	312423	scaffold141823:311065-312514;scaffold141823:313721-314949
scaffold141823	312769	312973	scaffold141823:311065-312514;scaffold141823:313721-314949
scaffold141823	313324	313481	scaffold141823:311065-312514;scaffold141823:313721-314949
scaffold141823	313539	313608	scaffold141823:311065-312514;scaffold141823:313721-314949
scaffold141823	313614	313741	scaffold141823:311065-312514;scaffold141823:313721-314949
scaffold141823	314099	314236	scaffold141823:311065-312514;scaffold141823:313721-314949
scaffold141823	314649	314727	scaffold141823:311065-312514;scaffold141823:313721-314949
scaffold141823	314729	314865	scaffold141823:311065-312514;scaffold141823:313721-314949
scaffold141823	314879	315157	scaffold141823:311065-312514;scaffold141823:313721-314949
scaffold141823	315159	315218	scaffold141823:311065-312514;scaffold141823:313721-314949
scaffold141827	93333	93603	scaffold141827:93803-95031
scaffold141827	93608	93879	scaffold141827:93803-95031
scaffold141827	94023	94530	scaffold141827:93803-95031
scaffold141827	94793	94945	scaffold141827:93803-95031
scaffold141827	94948	95141	scaffold141827:93803-95031
scaffold141827	95233	95437	scaffold141827:93803-95031
scaffold141827	95443	95511	scaffold141827:93803-95031
scaffold141827	95513	95584	scaffold141827:93803-95031
scaffold141827	95638	95772	scaffold141827:93803-95031
scaffold141827	95773	95867	scaffold141827:93803-95031
scaffold141832	44620	44758	scaffold141832:45450-46813
scaffold141832	44850	44965	scaffold141832:45450-46813
scaffold141832	45050	45320	scaffold141832:45450-46813
scaffold141832	45340	45408	scaffold141832:45450-46813
scaffold141832	45410	45546	scaffold141832:45450-46813
scaffold141832	45550	45786	scaffold141832:45450-46813
scaffold141845	89211	89350	scaffold141845:90041-91269
scaffold141845	89366	89912	scaffold141845:90041-91269
scaffold141845	89926	90333	scaffold141845:90041-91269
scaffold141845	90346	90464	scaffold141845:90041-91269
scaffold141845	90471	90543	scaffold141845:90041-91269
scaffold141845	90546	91238	scaffold141845:90041-91269
scaffold141845	91246	91397	scaffold141845:90041-91269
scaffold141845	91401	91534	scaffold141845:90041-91269
scaffold141845	91611	91673	scaffold141845:90041-91269
scaffold141845	91681	91938	scaffold141845:90041-91269
scaffold141845	91941	92016	scaffold141845:90041-91269
scaffold141845	92026	92097	scaffold141845:90041-91269
scaffold141853	17851	17940	scaffold141853:18681-19910
scaffold141853	18011	18143	scaffold141853:18681-19910
scaffold141853	18151	18215	scaffold141853:18681-19910
scaffold141853	18421	18768	scaffold141853:18681-19910
scaffold141853	18776	18942	scaffold141853:18681-19910
scaffold141853	18946	19016	scaffold141853:18681-19910
scaffold141853	19021	19767	scaffold141853:18681-19910
scaffold141853	19771	20188	scaffold141853:18681-19910
scaffold141853	20331	20634	scaffold141853:18681-19910
scaffold141854	50012	50284	scaffold141854:48871-50100
scaffold141854	50287	50441	scaffold141854:48871-50100
scaffold141854	50647	50717	scaffold141854:48871-50100
scaffold141854	52253	52750	scaffold141854:53083-54311
scaffold141854	52758	53095	scaffold141854:53083-54311
scaffold141854	53098	53453	scaffold141854:53083-54311
scaffold141854	53533	54003	scaffold141854:53083-54311
scaffold141854	54008	54284	scaffold141854:53083-54311
scaffold141855	61877	62328	scaffold141855:62547-63775
scaffold141855	62337	62690	scaffold141855:62547-63775
scaffold141856	64514	64810	scaffold141856:63946-65175
scaffold141856	64814	65442	scaffold141856:63946-65175
scaffold141856	65504	65704	scaffold141856:63946-65175
scaffold141859	32633	32702	scaffold141859:33453-34681
scaffold141859	32708	33391	scaffold141859:33453-34681
scaffold141859	33393	33621	scaffold141859:33453-34681
scaffold141863	30133	30329	scaffold141863:30873-32102
scaffold141863	30393	30986	scaffold141863:30873-32102
scaffold141863	31023	31510	scaffold141863:30873-32102
scaffold141863	31653	32212	scaffold141863:30873-32102
scaffold141863	32213	32485	scaffold141863:30873-32102
scaffold141863	32513	32769	scaffold141863:30873-32102
scaffold141863	32773	32916	scaffold141863:30873-32102
scaffold141863	51320	51516	scaffold141863:52140-53368
scaffold141863	51520	51599	scaffold141863:52140-53368
scaffold141863	51600	51865	scaffold141863:52140-53368
scaffold141863	51885	52287	scaffold141863:52140-53368
scaffold141863	52300	52574	scaffold141863:52140-53368
scaffold141863	52725	52848	scaffold141863:52140-53368
scaffold141863	52850	52922	scaffold141863:52140-53368
scaffold141863	53200	53552	scaffold141863:52140-53368
scaffold141863	53570	53710	scaffold141863:52140-53368
scaffold141863	53850	54125	scaffold141863:52140-53368
scaffold141865	28586	28752	scaffold141865:28456-30193
scaffold141865	29596	31025	scaffold141865:28456-30193
scaffold141870	66511	67510	scaffold141870:65431-66660;scaffold141870:67074-68303
scaffold141870	67551	67797	scaffold141870:65431-66660;scaffold141870:67074-68303
scaffold141870	67911	68261	scaffold141870:65431-66660;scaffold141870:67074-68303
scaffold141870	68266	68402	scaffold141870:65431-66660;scaffold141870:67074-68303
scaffold141870	68411	68750	scaffold141870:65431-66660;scaffold141870:67074-68303
scaffold141870	68751	69115	scaffold141870:65431-66660;scaffold141870:67074-68303
scaffold141870	73407	73833	scaffold141870:72222-73451;scaffold141870:74286-76104
scaffold141870	73842	74130	scaffold141870:72222-73451;scaffold141870:74286-76104
scaffold141870	74172	74390	scaffold141870:72222-73451;scaffold141870:74286-76104
scaffold141870	74402	74610	scaffold141870:72222-73451;scaffold141870:74286-76104
scaffold141870	74752	74948	scaffold141870:72222-73451;scaffold141870:74286-76104
scaffold141870	75012	75222	scaffold141870:72222-73451;scaffold141870:74286-76104
scaffold141870	75237	75443	scaffold141870:72222-73451;scaffold141870:74286-76104
scaffold141870	75447	75721	scaffold141870:72222-73451;scaffold141870:74286-76104
scaffold141870	75732	76139	scaffold141870:72222-73451;scaffold141870:74286-76104
scaffold141870	76207	76704	scaffold141870:72222-73451;scaffold141870:74286-76104
scaffold141870	76707	76900	scaffold141870:72222-73451;scaffold141870:74286-76104
scaffold141870	152934	153285	scaffold141870:153764-154993
scaffold141870	153289	153782	scaffold141870:153764-154993
scaffold141870	153794	153998	scaffold141870:153764-154993
scaffold141870	153999	154408	scaffold141870:153764-154993
scaffold141870	154414	154481	scaffold141870:153764-154993
scaffold141870	154489	155113	scaffold141870:153764-154993
scaffold141870	155129	155335	scaffold141870:153764-154993
scaffold141870	155339	155822	scaffold141870:153764-154993
scaffold141881	74059	74390	scaffold141881:74314-75543
scaffold141881	74394	75247	scaffold141881:74314-75543
scaffold141881	75249	76294	scaffold141881:74314-75543
scaffold141881	76299	76377	scaffold141881:74314-75543
scaffold141882	75314	75381	scaffold141882:76139-77367
scaffold141882	75389	75532	scaffold141882:76139-77367
scaffold141882	75619	75705	scaffold141882:76139-77367
scaffold141882	75709	75934	scaffold141882:76139-77367
scaffold141882	75959	76524	scaffold141882:76139-77367
scaffold141882	76569	76641	scaffold141882:76139-77367
scaffold141882	76644	77044	scaffold141882:76139-77367
scaffold141882	77049	77184	scaffold141882:76139-77367
scaffold141882	77599	77827	scaffold141882:76139-77367
scaffold141882	77834	78128	scaffold141882:76139-77367
scaffold141904	12439	12506	scaffold141904:13269-14497
scaffold141904	12509	12661	scaffold141904:13269-14497
scaffold141904	12669	12791	scaffold141904:13269-14497
scaffold141904	12794	13391	scaffold141904:13269-14497
scaffold141904	13784	14481	scaffold141904:13269-14497
scaffold141904	14489	14721	scaffold141904:13269-14497
scaffold141904	14839	14958	scaffold141904:13269-14497
scaffold141918	75216	75285	scaffold141918:76046-77274
scaffold141918	75306	75507	scaffold141918:76046-77274
scaffold141918	75511	75922	scaffold141918:76046-77274
scaffold141918	75936	76065	scaffold141918:76046-77274
scaffold141918	76346	76540	scaffold141918:76046-77274
scaffold141918	76636	76802	scaffold141918:76046-77274
scaffold141918	77036	77339	scaffold141918:76046-77274
scaffold141918	77346	77704	scaffold141918:76046-77274
scaffold141920	32309	32523	scaffold141920:33139-34368
scaffold141920	32539	32736	scaffold141920:33139-34368
scaffold141920	32889	33009	scaffold141920:33139-34368
scaffold141920	33089	33157	scaffold141920:33139-34368
scaffold141920	33159	33301	scaffold141920:33139-34368
scaffold141920	33359	33572	scaffold141920:33139-34368
scaffold141920	33584	33848	scaffold141920:33139-34368
scaffold141920	33849	33989	scaffold141920:33139-34368
scaffold141920	33994	34148	scaffold141920:33139-34368
scaffold141920	34149	34333	scaffold141920:33139-34368
scaffold141920	34344	34478	scaffold141920:33139-34368
scaffold141920	34479	34557	scaffold141920:33139-34368
scaffold141920	34564	34692	scaffold141920:33139-34368
scaffold141920	34699	34981	scaffold141920:33139-34368
scaffold141920	34989	35191	scaffold141920:33139-34368
scaffold141920	106564	106771	scaffold141920:107374-108603
scaffold141920	106774	106891	scaffold141920:107374-108603
scaffold141920	106894	106954	scaffold141920:107374-108603
scaffold141920	106964	107677	scaffold141920:107374-108603
scaffold141920	107744	107870	scaffold141920:107374-108603
scaffold141920	107944	108086	scaffold141920:107374-108603
scaffold141920	108094	108301	scaffold141920:107374-108603
scaffold141920	108314	108586	scaffold141920:107374-108603
scaffold141920	108594	109438	scaffold141920:107374-108603
scaffold141924	936	1139	scaffold141924:1746-2974
scaffold141924	2211	2383	scaffold141924:1746-2974
scaffold141932	72647	72846	scaffold141932:73462-74691
scaffold141932	74122	74473	scaffold141932:73462-74691
scaffold141932	74732	75520	scaffold141932:73462-74691
scaffold141941	56620	58277	scaffold141941:56240-57469
scaffold141942	91884	92512	scaffold141942:92299-94384
scaffold141942	92859	93141	scaffold141942:92299-94384
scaffold141942	93384	93965	scaffold141942:92299-94384
scaffold141942	93969	94317	scaffold141942:92299-94384
scaffold141942	94319	94455	scaffold141942:92299-94384
scaffold141942	94459	94924	scaffold141942:92299-94384
scaffold141942	94969	95122	scaffold141942:92299-94384
scaffold141942	104052	104259	scaffold141942:104882-106111
scaffold141942	104667	104806	scaffold141942:104882-106111
scaffold141942	104807	104933	scaffold141942:104882-106111
scaffold141942	105102	105533	scaffold141942:104882-106111
scaffold141942	105727	106931	scaffold141942:104882-106111
scaffold141954	44884	45525	scaffold141954:44744-46608
scaffold141954	46054	46121	scaffold141954:44744-46608
scaffold141954	46129	46259	scaffold141954:44744-46608
scaffold141954	46269	46404	scaffold141954:44744-46608
scaffold141954	46409	46557	scaffold141954:44744-46608
scaffold141954	46674	46969	scaffold141954:44744-46608
scaffold141955	133946	134079	scaffold141955:134691-135919
scaffold141955	135821	136024	scaffold141955:134691-135919
scaffold141955	136326	136493	scaffold141955:134691-135919
scaffold141955	251325	251802	scaffold141955:252070-253298
scaffold141955	251820	251955	scaffold141955:252070-253298
scaffold141955	251960	252780	scaffold141955:252070-253298
scaffold141955	252785	252857	scaffold141955:252070-253298
scaffold141955	252860	253273	scaffold141955:252070-253298
scaffold141955	253275	253475	scaffold141955:252070-253298
scaffold141955	253550	253690	scaffold141955:252070-253298
scaffold141955	253850	254055	scaffold141955:252070-253298
scaffold141965	43258	44320	scaffold141965:44088-45316
scaffold141965	44558	44746	scaffold141965:44088-45316
scaffold141965	45965	46137	scaffold141965:44088-45316
scaffold141965	69159	69318	scaffold141965:69919-71147
scaffold141965	69319	69646	scaffold141965:69919-71147
scaffold141965	69649	69794	scaffold141965:69919-71147
scaffold141965	69804	69928	scaffold141965:69919-71147
scaffold141965	69934	70009	scaffold141965:69919-71147
scaffold141965	70069	70716	scaffold141965:69919-71147
scaffold141965	70859	71278	scaffold141965:69919-71147
scaffold141965	71544	71697	scaffold141965:69919-71147
scaffold141968	16535	16706	scaffold141968:16955-18184
scaffold141968	18090	19007	scaffold141968:16955-18184
scaffold141972	93949	94307	scaffold141972:94779-96602
scaffold141972	94314	94452	scaffold141972:94779-96602
scaffold141972	94514	95083	scaffold141972:94779-96602
scaffold141972	95084	95417	scaffold141972:94779-96602
scaffold141972	95539	96557	scaffold141972:94779-96602
scaffold141972	96769	97427	scaffold141972:94779-96602
scaffold141972	221308	221445	scaffold141972:222138-223366
scaffold141972	221448	221659	scaffold141972:222138-223366
scaffold141972	221673	221810	scaffold141972:222138-223366
scaffold141972	221818	222235	scaffold141972:222138-223366
scaffold141972	222238	222852	scaffold141972:222138-223366
scaffold141972	222858	222928	scaffold141972:222138-223366
scaffold141972	222933	223212	scaffold141972:222138-223366
scaffold141972	223213	223284	scaffold141972:222138-223366
scaffold141972	223288	223763	scaffold141972:222138-223366
scaffold141972	223988	224117	scaffold141972:222138-223366
scaffold141972	224123	224188	scaffold141972:222138-223366
scaffold141972	256687	256753	scaffold141972:257517-258963
scaffold141972	256757	256910	scaffold141972:257517-258963
scaffold141972	257182	257321	scaffold141972:257517-258963
scaffold141972	257337	257536	scaffold141972:257517-258963
scaffold141972	257542	257803	scaffold141972:257517-258963
scaffold141972	257817	257955	scaffold141972:257517-258963
scaffold141972	257957	258083	scaffold141972:257517-258963
scaffold141972	258107	258242	scaffold141972:257517-258963
scaffold141972	258247	258566	scaffold141972:257517-258963
scaffold141972	258692	259025	scaffold141972:257517-258963
scaffold141972	326598	326687	scaffold141972:327428-329486
scaffold141972	326688	326747	scaffold141972:327428-329486
scaffold141972	326928	327518	scaffold141972:327428-329486
scaffold141972	327808	328148	scaffold141972:327428-329486
scaffold141972	328158	328510	scaffold141972:327428-329486
scaffold141972	328908	329041	scaffold141972:327428-329486
scaffold141972	329118	329301	scaffold141972:327428-329486
scaffold141972	329303	329395	scaffold141972:327428-329486
scaffold141972	329703	329898	scaffold141972:327428-329486
scaffold141972	329983	330246	scaffold141972:327428-329486
scaffold141984	350	628	scaffold141984:1088-2316
scaffold141984	630	753	scaffold141984:1088-2316
scaffold141984	765	892	scaffold141984:1088-2316
scaffold141984	895	1312	scaffold141984:1088-2316
scaffold141984	1330	2072	scaffold141984:1088-2316
scaffold141984	2085	2356	scaffold141984:1088-2316
scaffold141984	2360	2499	scaffold141984:1088-2316
scaffold141984	2515	2712	scaffold141984:1088-2316
scaffold141984	2800	2994	scaffold141984:1088-2316
scaffold141984	2995	3144	scaffold141984:1088-2316
scaffold142000	30640	30716	scaffold142000:31470-32699
scaffold142000	30725	30882	scaffold142000:31470-32699
scaffold142000	31090	31225	scaffold142000:31470-32699
scaffold142000	31230	31360	scaffold142000:31470-32699
scaffold142000	31370	31505	scaffold142000:31470-32699
scaffold142000	31620	31920	scaffold142000:31470-32699
scaffold142000	31970	32913	scaffold142000:31470-32699
scaffold142000	32915	33125	scaffold142000:31470-32699
scaffold142000	33190	33531	scaffold142000:31470-32699
scaffold142011	26439	27230	scaffold142011:26344-27573
scaffold142011	27334	28411	scaffold142011:26344-27573
scaffold142011	51896	52113	scaffold142011:52361-53589
scaffold142011	52181	52371	scaffold142011:52361-53589
scaffold142011	52441	52580	scaffold142011:52361-53589
scaffold142011	52796	52935	scaffold142011:52361-53589
scaffold142011	53001	53150	scaffold142011:52361-53589
scaffold142011	53216	53349	scaffold142011:52361-53589
scaffold142011	53856	54422	scaffold142011:52361-53589
scaffold142027	19912	20054	scaffold142027:20127-21356
scaffold142027	20057	20272	scaffold142027:20127-21356
scaffold142027	20417	20542	scaffold142027:20127-21356
scaffold142027	20907	21530	scaffold142027:20127-21356
scaffold142027	21957	22148	scaffold142027:20127-21356
scaffold142027	51035	51207	scaffold142027:51350-52579
scaffold142027	51395	51549	scaffold142027:51350-52579
scaffold142027	51550	51617	scaffold142027:51350-52579
scaffold142027	51675	51810	scaffold142027:51350-52579
scaffold142027	51905	52168	scaffold142027:51350-52579
scaffold142027	52250	52390	scaffold142027:51350-52579
scaffold142027	52455	52794	scaffold142027:51350-52579
scaffold142027	53050	53226	scaffold142027:51350-52579
scaffold142033	55952	56027	scaffold142033:56782-58011
scaffold142033	57627	58363	scaffold142033:56782-58011
scaffold142033	58412	58486	scaffold142033:56782-58011
scaffold142033	58487	58635	scaffold142033:56782-58011
scaffold142039	153513	153789	scaffold142039:154338-155566
scaffold142039	154158	154463	scaffold142039:154338-155566
scaffold142039	154523	154779	scaffold142039:154338-155566
scaffold142039	155043	155236	scaffold142039:154338-155566
scaffold142039	155253	155409	scaffold142039:154338-155566
scaffold142039	155648	155804	scaffold142039:154338-155566
scaffold142039	155808	156365	scaffold142039:154338-155566
scaffold142042	21428	21708	scaffold142042:22258-24221
scaffold142042	23013	23640	scaffold142042:22258-24221
scaffold142042	23643	24401	scaffold142042:22258-24221
scaffold142042	24511	24853	scaffold142042:22258-24221
scaffold142054	6640	6727	scaffold142054:7470-8698
scaffold142054	6800	6987	scaffold142054:7470-8698
scaffold142054	7100	7590	scaffold142054:7470-8698
scaffold142054	7810	7984	scaffold142054:7470-8698
scaffold142054	8950	9104	scaffold142054:7470-8698
scaffold142054	9395	9529	scaffold142054:7470-8698
scaffold142073	91834	92045	scaffold142073:92224-93452
scaffold142073	92164	92863	scaffold142073:92224-93452
scaffold142073	93094	93244	scaffold142073:92224-93452
scaffold142073	93749	93909	scaffold142073:92224-93452
scaffold142073	94154	94289	scaffold142073:92224-93452
scaffold142094	155175	155245	scaffold142094:155345-156574
scaffold142094	155285	155384	scaffold142094:155345-156574
scaffold142094	155435	155841	scaffold142094:155345-156574
scaffold142094	155845	156180	scaffold142094:155345-156574
scaffold142094	156185	156263	scaffold142094:155345-156574
scaffold142094	156265	157405	scaffold142094:155345-156574
scaffold142096	103402	103674	scaffold142096:104232-105461
scaffold142096	103702	103907	scaffold142096:104232-105461
scaffold142096	103962	104030	scaffold142096:104232-105461
scaffold142096	104037	104244	scaffold142096:104232-105461
scaffold142096	104247	104596	scaffold142096:104232-105461
scaffold142096	104597	104664	scaffold142096:104232-105461
scaffold142096	104667	104795	scaffold142096:104232-105461
scaffold142096	104947	105085	scaffold142096:104232-105461
scaffold142096	105092	105966	scaffold142096:104232-105461
scaffold142096	106127	106274	scaffold142096:104232-105461
scaffold142099	31122	31322	scaffold142099:31597-32825
scaffold142099	31412	31479	scaffold142099:31597-32825
scaffold142099	31487	31554	scaffold142099:31597-32825
scaffold142099	31617	31692	scaffold142099:31597-32825
scaffold142099	31697	31817	scaffold142099:31597-32825
scaffold142099	31832	32019	scaffold142099:31597-32825
scaffold142099	32318	32886	scaffold142099:31597-32825
scaffold142099	32893	33158	scaffold142099:31597-32825
scaffold142099	33178	33299	scaffold142099:31597-32825
scaffold142099	33318	33471	scaffold142099:31597-32825
scaffold142100	8588	8807	scaffold142100:9028-10256
scaffold142100	9528	9729	scaffold142100:9028-10256
scaffold142100	9778	9959	scaffold142100:9028-10256
scaffold142104	170421	170550	scaffold142104:170951-172179
scaffold142104	170811	171044	scaffold142104:170951-172179
scaffold142104	171976	172108	scaffold142104:170951-172179
scaffold142104	214053	214192	scaffold142104:214808-216036
scaffold142104	214748	214971	scaffold142104:214808-216036
scaffold142104	215128	215400	scaffold142104:214808-216036
scaffold142104	215508	215894	scaffold142104:214808-216036
scaffold142104	216123	216460	scaffold142104:214808-216036
scaffold142105	71664	71942	scaffold142105:72494-73723
scaffold142105	72034	72167	scaffold142105:72494-73723
scaffold142105	72239	72373	scaffold142105:72494-73723
scaffold142105	72384	72788	scaffold142105:72494-73723
scaffold142105	72789	73213	scaffold142105:72494-73723
scaffold142105	73214	73288	scaffold142105:72494-73723
scaffold142105	73624	74560	scaffold142105:72494-73723
scaffold142114	6007	6866	scaffold142114:6535-7763
scaffold142114	7007	8122	scaffold142114:6535-7763
scaffold142114	8187	8512	scaffold142114:6535-7763
scaffold142124	40798	40866	scaffold142124:41623-42852
scaffold142124	40883	41347	scaffold142124:41623-42852
scaffold142124	41353	41422	scaffold142124:41623-42852
scaffold142124	41423	41488	scaffold142124:41623-42852
scaffold142124	41633	41772	scaffold142124:41623-42852
scaffold142124	41773	42144	scaffold142124:41623-42852
scaffold142124	42233	42446	scaffold142124:41623-42852
scaffold142124	42498	42674	scaffold142124:41623-42852
scaffold142124	42843	43129	scaffold142124:41623-42852
scaffold142124	43453	43654	scaffold142124:41623-42852
scaffold142124	47207	47344	scaffold142124:48037-49266
scaffold142124	47362	47436	scaffold142124:48037-49266
scaffold142124	48237	48435	scaffold142124:48037-49266
scaffold142124	48527	48661	scaffold142124:48037-49266
scaffold142124	48792	48920	scaffold142124:48037-49266
scaffold142124	49012	49140	scaffold142124:48037-49266
scaffold142124	49157	49350	scaffold142124:48037-49266
scaffold142124	49362	49430	scaffold142124:48037-49266
scaffold142124	49627	49815	scaffold142124:48037-49266
scaffold142124	49827	50033	scaffold142124:48037-49266
scaffold142126	21150	21643	scaffold142126:21910-23139
scaffold142126	21660	22012	scaffold142126:21910-23139
scaffold142126	22060	22143	scaffold142126:21910-23139
scaffold142126	22150	22275	scaffold142126:21910-23139
scaffold142126	22290	22482	scaffold142126:21910-23139
scaffold142126	22705	22906	scaffold142126:21910-23139
scaffold142126	22920	23532	scaffold142126:21910-23139
scaffold142126	23535	23686	scaffold142126:21910-23139
scaffold142131	98540	98610	scaffold142131:99370-100598
scaffold142131	98620	98685	scaffold142131:99370-100598
scaffold142131	98820	98901	scaffold142131:99370-100598
scaffold142131	98905	99241	scaffold142131:99370-100598
scaffold142131	99245	100023	scaffold142131:99370-100598
scaffold142131	100065	100300	scaffold142131:99370-100598
scaffold142131	100520	100958	scaffold142131:99370-100598
scaffold142131	100960	101292	scaffold142131:99370-100598
scaffold142131	116361	116431	scaffold142131:116656-117884
scaffold142131	116441	116573	scaffold142131:116656-117884
scaffold142131	116611	116788	scaffold142131:116656-117884
scaffold142131	116981	117340	scaffold142131:116656-117884
scaffold142131	117461	118098	scaffold142131:116656-117884
scaffold142131	118171	118461	scaffold142131:116656-117884
scaffold142140	54900	55314	scaffold142140:55730-56958
scaffold142140	55335	55740	scaffold142140:55730-56958
scaffold142140	55830	55954	scaffold142140:55730-56958
scaffold142140	55955	56436	scaffold142140:55730-56958
scaffold142140	56455	56642	scaffold142140:55730-56958
scaffold142140	57585	57745	scaffold142140:55730-56958
scaffold142146	14975	15129	scaffold142146:15050-16279
scaffold142146	15130	15668	scaffold142146:15050-16279
scaffold142146	15670	15736	scaffold142146:15050-16279
scaffold142146	15740	17081	scaffold142146:15050-16279
scaffold142192	171009	171160	scaffold142192:169104-170333
scaffold142205	13188	13599	scaffold142205:12753-13982
scaffold142205	13623	14457	scaffold142205:12753-13982
scaffold142205	14458	14816	scaffold142205:12753-13982
scaffold142215	60101	60396	scaffold142215:60861-62090
scaffold142215	60786	61245	scaffold142215:60861-62090
scaffold142215	61266	61399	scaffold142215:60861-62090
scaffold142215	61411	61744	scaffold142215:60861-62090
scaffold142215	61816	62378	scaffold142215:60861-62090
scaffold142215	62856	62923	scaffold142215:60861-62090
scaffold142215	154272	154435	scaffold142215:153737-154965
scaffold142215	154447	154613	scaffold142215:153737-154965
scaffold142245	40394	41638	scaffold142245:41214-43281
scaffold142245	41639	42200	scaffold142245:41214-43281
scaffold142245	42204	42527	scaffold142245:41214-43281
scaffold142250	7083	7432	scaffold142250:7913-9141
scaffold142250	7443	7571	scaffold142250:7913-9141
scaffold142250	7573	7713	scaffold142250:7913-9141
scaffold142250	7723	7999	scaffold142250:7913-9141
scaffold142250	8013	8211	scaffold142250:7913-9141
scaffold142250	8273	8360	scaffold142250:7913-9141
scaffold142250	8363	8850	scaffold142250:7913-9141
scaffold142250	8988	9142	scaffold142250:7913-9141
scaffold142250	9553	9695	scaffold142250:7913-9141
scaffold142250	113865	113930	scaffold142250:114695-115923
scaffold142250	113950	114020	scaffold142250:114695-115923
scaffold142250	114090	114156	scaffold142250:114695-115923
scaffold142250	114160	114879	scaffold142250:114695-115923
scaffold142250	114880	115321	scaffold142250:114695-115923
scaffold142250	115375	115723	scaffold142250:114695-115923
scaffold142250	124524	124642	scaffold142250:125334-126937
scaffold142250	124659	125153	scaffold142250:125334-126937
scaffold142250	125154	125689	scaffold142250:125334-126937
scaffold142250	126949	127091	scaffold142250:125334-126937
scaffold142250	127239	127445	scaffold142250:125334-126937
scaffold142251	62743	63017	scaffold142251:63573-64801
scaffold142251	63183	63302	scaffold142251:63573-64801
scaffold142251	63308	63599	scaffold142251:63573-64801
scaffold142251	63603	63729	scaffold142251:63573-64801
scaffold142251	66443	66931	scaffold142251:67060-68288
scaffold142251	66938	67148	scaffold142251:67060-68288
scaffold142251	67218	67579	scaffold142251:67060-68288
scaffold142251	67583	67703	scaffold142251:67060-68288
scaffold142251	67708	67773	scaffold142251:67060-68288
scaffold142251	68003	68440	scaffold142251:67060-68288
scaffold142251	82347	82435	scaffold142251:83177-84406
scaffold142251	82487	82788	scaffold142251:83177-84406
```
