## Supplementary Material 2 - Designed probes for sequence capture bisulfite (SeqCapBis design, Roche) for "Epigenetic memory of temperature sensed during somatic embryo maturation in 2-year-old maritime pine trees": OID44264_design3_866ModelGenes_capture_targets.bed (part 15 of 22)

```
scaffold142251	82907	82983	scaffold142251:83177-84406
scaffold142251	82992	83605	scaffold142251:83177-84406
scaffold142251	83617	84248	scaffold142251:83177-84406
scaffold142251	84307	84589	scaffold142251:83177-84406
scaffold142251	84592	84868	scaffold142251:83177-84406
scaffold142251	84877	85234	scaffold142251:83177-84406
scaffold142252	48427	49549	scaffold142252:48004-49233
scaffold142252	49552	50036	scaffold142252:48004-49233
scaffold142252	70958	71036	scaffold142252:71788-73016
scaffold142252	71058	71196	scaffold142252:71788-73016
scaffold142252	71198	71690	scaffold142252:71788-73016
scaffold142252	71693	71822	scaffold142252:71788-73016
scaffold142252	71838	72041	scaffold142252:71788-73016
scaffold142252	72043	72330	scaffold142252:71788-73016
scaffold142252	73248	73402	scaffold142252:71788-73016
scaffold142264	35614	35830	scaffold142264:36439-38542
scaffold142264	36874	37031	scaffold142264:36439-38542
scaffold142264	37434	37639	scaffold142264:36439-38542
scaffold142264	37889	38100	scaffold142264:36439-38542
scaffold142264	38954	39099	scaffold142264:36439-38542
scaffold142264	39254	39378	scaffold142264:36439-38542
scaffold142275	8965	9107	scaffold142275:9715-10944
scaffold142275	9185	10501	scaffold142275:9715-10944
scaffold142275	10635	11769	scaffold142275:9715-10944
scaffold142278	58477	58553	scaffold142278:58182-59417
scaffold142278	58557	58706	scaffold142278:58182-59417
scaffold142278	58827	59056	scaffold142278:58182-59417
scaffold142278	59107	59261	scaffold142278:58182-59417
scaffold142278	59262	59803	scaffold142278:58182-59417
scaffold142278	59822	60247	scaffold142278:58182-59417
scaffold142282	4620	4741	scaffold142282:5080-7274
scaffold142282	4750	4878	scaffold142282:5080-7274
scaffold142282	4880	5171	scaffold142282:5080-7274
scaffold142282	5245	5522	scaffold142282:5080-7274
scaffold142282	5655	5863	scaffold142282:5080-7274
scaffold142282	5875	6221	scaffold142282:5080-7274
scaffold142282	6230	6421	scaffold142282:5080-7274
scaffold142282	6640	7001	scaffold142282:5080-7274
scaffold142282	7050	7259	scaffold142282:5080-7274
scaffold142282	7485	7688	scaffold142282:5080-7274
scaffold142284	2113	2257	scaffold142284:2943-4171
scaffold142284	2268	3229	scaffold142284:2943-4171
scaffold142284	3253	3532	scaffold142284:2943-4171
scaffold142284	3653	3808	scaffold142284:2943-4171
scaffold142284	33257	33463	scaffold142284:34077-35306
scaffold142284	33527	33665	scaffold142284:34077-35306
scaffold142284	33667	33819	scaffold142284:34077-35306
scaffold142284	33822	33953	scaffold142284:34077-35306
scaffold142284	33962	34157	scaffold142284:34077-35306
scaffold142284	34162	34233	scaffold142284:34077-35306
scaffold142284	34297	34450	scaffold142284:34077-35306
scaffold142284	34507	34644	scaffold142284:34077-35306
scaffold142284	34802	35153	scaffold142284:34077-35306
scaffold142284	35207	35695	scaffold142284:34077-35306
scaffold142284	35702	35910	scaffold142284:34077-35306
scaffold142284	35942	36136	scaffold142284:34077-35306
scaffold142284	36767	37103	scaffold142284:37436-38665
scaffold142284	37117	37244	scaffold142284:37436-38665
scaffold142284	37332	37396	scaffold142284:37436-38665
scaffold142284	37397	37659	scaffold142284:37436-38665
scaffold142284	37667	38271	scaffold142284:37436-38665
scaffold142284	38277	38657	scaffold142284:37436-38665
scaffold142284	38697	38961	scaffold142284:37436-38665
scaffold142284	38977	39464	scaffold142284:37436-38665
scaffold142284	49831	50053	scaffold142284:50661-51890
scaffold142284	50111	50319	scaffold142284:50661-51890
scaffold142284	50346	51277	scaffold142284:50661-51890
scaffold142284	51296	51505	scaffold142284:50661-51890
scaffold142284	51511	51892	scaffold142284:50661-51890
scaffold142284	51971	52215	scaffold142284:50661-51890
scaffold142284	52401	52688	scaffold142284:50661-51890
scaffold142284	63720	63941	scaffold142284:64550-65779
scaffold142284	64020	64148	scaffold142284:64550-65779
scaffold142284	64160	64225	scaffold142284:64550-65779
scaffold142284	64245	64591	scaffold142284:64550-65779
scaffold142284	64605	65178	scaffold142284:64550-65779
scaffold142284	65190	65397	scaffold142284:64550-65779
scaffold142284	65400	65772	scaffold142284:64550-65779
scaffold142284	65815	66100	scaffold142284:64550-65779
scaffold142284	66255	66573	scaffold142284:64550-65779
scaffold142286	44814	45072	scaffold142286:45624-46852
scaffold142286	45074	45632	scaffold142286:45624-46852
scaffold142286	45724	45957	scaffold142286:45624-46852
scaffold142286	45964	46227	scaffold142286:45624-46852
scaffold142291	125941	126827	scaffold142291:125861-127090
scaffold142291	126831	127836	scaffold142291:125861-127090
scaffold142291	142733	142946	scaffold142291:143563-144800
scaffold142291	142963	143848	scaffold142291:143563-144800
scaffold142291	143873	144066	scaffold142291:143563-144800
scaffold142291	144068	144214	scaffold142291:143563-144800
scaffold142291	144218	144487	scaffold142291:143563-144800
scaffold142291	144953	145086	scaffold142291:143563-144800
scaffold142291	145093	145227	scaffold142291:143563-144800
scaffold142291	147070	147142	scaffold142291:147825-149053
scaffold142291	147150	147278	scaffold142291:147825-149053
scaffold142291	147320	148118	scaffold142291:147825-149053
scaffold142291	149035	149185	scaffold142291:147825-149053
scaffold142291	149195	149320	scaffold142291:147825-149053
scaffold142291	149510	149646	scaffold142291:147825-149053
scaffold142291	149790	149858	scaffold142291:147825-149053
scaffold142326	143130	143253	scaffold142326:143950-145178
scaffold142326	143275	143486	scaffold142326:143950-145178
scaffold142326	143490	143607	scaffold142326:143950-145178
scaffold142326	143615	143750	scaffold142326:143950-145178
scaffold142326	143760	144116	scaffold142326:143950-145178
scaffold142326	144190	144383	scaffold142326:143950-145178
scaffold142326	144385	144878	scaffold142326:143950-145178
scaffold142326	144885	145080	scaffold142326:143950-145178
scaffold142326	145100	145165	scaffold142326:143950-145178
scaffold142326	145170	145285	scaffold142326:143950-145178
scaffold142326	145940	146008	scaffold142326:143950-145178
scaffold142330	11869	12011	scaffold142330:12354-13582
scaffold142332	55447	55651	scaffold142332:55002-56231
scaffold142336	1983	2047	scaffold142336:2333-3562
scaffold142336	2268	2668	scaffold142336:2333-3562
scaffold142336	2743	2873	scaffold142336:2333-3562
scaffold142336	2888	3018	scaffold142336:2333-3562
scaffold142336	3023	3167	scaffold142336:2333-3562
scaffold142336	3303	3372	scaffold142336:2333-3562
scaffold142336	3373	3442	scaffold142336:2333-3562
scaffold142336	3448	3514	scaffold142336:2333-3562
scaffold142336	3523	4370	scaffold142336:2333-3562
scaffold142336	74776	75631	scaffold142336:75321-76549
scaffold142336	75656	76024	scaffold142336:75321-76549
scaffold142336	76076	76475	scaffold142336:75321-76549
scaffold142336	76551	76789	scaffold142336:75321-76549
scaffold142336	76846	77129	scaffold142336:75321-76549
scaffold142336	82899	82968	scaffold142336:83729-85175
scaffold142336	82969	83186	scaffold142336:83729-85175
scaffold142336	83199	83463	scaffold142336:83729-85175
scaffold142336	83464	83966	scaffold142336:83729-85175
scaffold142336	84374	84510	scaffold142336:83729-85175
scaffold142336	84519	84859	scaffold142336:83729-85175
scaffold142336	84864	85067	scaffold142336:83729-85175
scaffold142336	85084	85432	scaffold142336:83729-85175
scaffold142336	85434	85648	scaffold142336:83729-85175
scaffold142340	4857	5010	scaffold142340:5687-6915
scaffold142340	5087	5150	scaffold142340:5687-6915
scaffold142340	5157	5493	scaffold142340:5687-6915
scaffold142340	5497	5698	scaffold142340:5687-6915
scaffold142340	5717	5837	scaffold142340:5687-6915
scaffold142340	5842	6051	scaffold142340:5687-6915
scaffold142340	6057	6259	scaffold142340:5687-6915
scaffold142340	6327	6462	scaffold142340:5687-6915
scaffold142340	6482	6605	scaffold142340:5687-6915
scaffold142340	6607	6686	scaffold142340:5687-6915
scaffold142340	6692	6766	scaffold142340:5687-6915
scaffold142340	6767	6888	scaffold142340:5687-6915
scaffold142340	6907	7044	scaffold142340:5687-6915
scaffold142340	7047	7238	scaffold142340:5687-6915
scaffold142340	7252	7323	scaffold142340:5687-6915
scaffold142340	7452	7588	scaffold142340:5687-6915
scaffold142340	7667	7748	scaffold142340:5687-6915
scaffold142365	57222	57763	scaffold142365:57892-61032
scaffold142365	57832	58044	scaffold142365:57892-61032
scaffold142365	58337	58460	scaffold142365:57892-61032
scaffold142365	58467	58606	scaffold142365:57892-61032
scaffold142365	58607	58823	scaffold142365:57892-61032
scaffold142365	58827	59107	scaffold142365:57892-61032
scaffold142365	59112	59379	scaffold142365:57892-61032
scaffold142365	59487	60015	scaffold142365:57892-61032
scaffold142365	60152	60421	scaffold142365:57892-61032
scaffold142365	60582	60702	scaffold142365:57892-61032
scaffold142365	60722	60921	scaffold142365:57892-61032
scaffold142368	82957	83517	scaffold142368:83787-85016
scaffold142368	83527	83787	scaffold142368:83787-85016
scaffold142368	84057	84306	scaffold142368:83787-85016
scaffold142368	84542	84686	scaffold142368:83787-85016
scaffold142368	84977	85472	scaffold142368:83787-85016
scaffold142368	85567	85754	scaffold142368:83787-85016
scaffold142369	10921	11049	scaffold142369:11746-12975
scaffold142369	11171	11358	scaffold142369:11746-12975
scaffold142369	11416	11823	scaffold142369:11746-12975
scaffold142369	11916	12046	scaffold142369:11746-12975
scaffold142369	12056	12257	scaffold142369:11746-12975
scaffold142369	12261	12459	scaffold142369:11746-12975
scaffold142369	12526	12663	scaffold142369:11746-12975
scaffold142369	12686	13161	scaffold142369:11746-12975
scaffold142369	13191	13668	scaffold142369:11746-12975
scaffold142373	177359	177574	scaffold142373:177464-178693
scaffold142373	177709	178051	scaffold142373:177464-178693
scaffold142373	178054	178547	scaffold142373:177464-178693
scaffold142373	178549	178953	scaffold142373:177464-178693
scaffold142373	178959	179306	scaffold142373:177464-178693
scaffold142382	30878	31033	scaffold142382:31638-32867
scaffold142382	31313	31582	scaffold142382:31638-32867
scaffold142382	31598	31728	scaffold142382:31638-32867
scaffold142382	31738	32015	scaffold142382:31638-32867
scaffold142382	32023	32169	scaffold142382:31638-32867
scaffold142382	32238	32317	scaffold142382:31638-32867
scaffold142382	32438	32708	scaffold142382:31638-32867
scaffold142382	32718	32866	scaffold142382:31638-32867
scaffold142382	32893	33032	scaffold142382:31638-32867
scaffold142382	33058	33249	scaffold142382:31638-32867
scaffold142382	33278	33405	scaffold142382:31638-32867
scaffold142382	33423	33629	scaffold142382:31638-32867
scaffold142382	33633	33702	scaffold142382:31638-32867
scaffold142383	44057	44245	scaffold142383:42742-43971
scaffold142392	11167	11385	scaffold142392:11997-13225
scaffold142392	11387	11583	scaffold142392:11997-13225
scaffold142392	11597	11870	scaffold142392:11997-13225
scaffold142392	11877	11950	scaffold142392:11997-13225
scaffold142392	11952	12376	scaffold142392:11997-13225
scaffold142392	12377	12793	scaffold142392:11997-13225
scaffold142392	12822	12936	scaffold142392:11997-13225
scaffold142392	13007	13146	scaffold142392:11997-13225
scaffold142392	13312	14067	scaffold142392:11997-13225
scaffold142398	34189	34258	scaffold142398:35018-36247
scaffold142398	34259	34546	scaffold142398:35018-36247
scaffold142398	34559	34966	scaffold142398:35018-36247
scaffold142398	34974	35046	scaffold142398:35018-36247
scaffold142398	35309	35513	scaffold142398:35018-36247
scaffold142398	35529	35608	scaffold142398:35018-36247
scaffold142398	35609	35733	scaffold142398:35018-36247
scaffold142398	35749	36250	scaffold142398:35018-36247
scaffold142398	36254	36671	scaffold142398:35018-36247
scaffold142398	36674	36890	scaffold142398:35018-36247
scaffold142398	36919	37080	scaffold142398:35018-36247
scaffold142399	6763	6901	scaffold142399:7503-8731
scaffold142399	6908	7048	scaffold142399:7503-8731
scaffold142399	7053	7204	scaffold142399:7503-8731
scaffold142399	7213	7281	scaffold142399:7503-8731
scaffold142399	7408	7535	scaffold142399:7503-8731
scaffold142399	8163	8514	scaffold142399:7503-8731
scaffold142399	8633	8878	scaffold142399:7503-8731
scaffold142403	20674	20742	scaffold142403:21504-22733
scaffold142403	20749	20952	scaffold142403:21504-22733
scaffold142403	21309	21381	scaffold142403:21504-22733
scaffold142403	21384	21460	scaffold142403:21504-22733
scaffold142403	21939	22656	scaffold142403:21504-22733
scaffold142403	22659	23167	scaffold142403:21504-22733
scaffold142403	23344	23494	scaffold142403:21504-22733
scaffold142403	23499	23567	scaffold142403:21504-22733
scaffold142429	141152	141288	scaffold142429:141977-143205
scaffold142429	141367	141515	scaffold142429:141977-143205
scaffold142429	141587	141848	scaffold142429:141977-143205
scaffold142429	141852	142070	scaffold142429:141977-143205
scaffold142429	142072	142270	scaffold142429:141977-143205
scaffold142429	142272	142562	scaffold142429:141977-143205
scaffold142429	143927	144013	scaffold142429:141977-143205
scaffold142432	32720	32850	scaffold142432:32925-34153
scaffold142432	32950	33125	scaffold142432:32925-34153
scaffold142432	33570	33729	scaffold142432:32925-34153
scaffold142432	33990	34207	scaffold142432:32925-34153
scaffold142435	15665	15939	scaffold142435:16490-17719
scaffold142435	15940	16082	scaffold142435:16490-17719
scaffold142435	16085	16562	scaffold142435:16490-17719
scaffold142435	16570	16636	scaffold142435:16490-17719
scaffold142435	16640	16725	scaffold142435:16490-17719
scaffold142435	16990	17128	scaffold142435:16490-17719
scaffold142435	17215	18125	scaffold142435:16490-17719
scaffold142435	18234	18370	scaffold142435:16490-17719
scaffold142435	18389	18522	scaffold142435:16490-17719
scaffold142437	7246	7311	scaffold142437:8076-9304
scaffold142437	7396	8173	scaffold142437:8076-9304
scaffold142437	8176	9166	scaffold142437:8076-9304
scaffold142437	9311	9662	scaffold142437:8076-9304
scaffold142437	9981	10141	scaffold142437:8076-9304
scaffold142437	25410	25552	scaffold142437:26235-27463
scaffold142437	25635	25852	scaffold142437:26235-27463
scaffold142437	25940	26310	scaffold142437:26235-27463
scaffold142437	26315	27824	scaffold142437:26235-27463
scaffold142437	27875	28062	scaffold142437:26235-27463
scaffold142463	103716	103799	scaffold142463:104546-105774
scaffold142463	103926	104063	scaffold142463:104546-105774
scaffold142463	104066	104271	scaffold142463:104546-105774
scaffold142463	104276	104776	scaffold142463:104546-105774
scaffold142463	104996	105203	scaffold142463:104546-105774
scaffold142463	105206	105272	scaffold142463:104546-105774
scaffold142471	30799	30931	scaffold142471:31264-32493
scaffold142471	31724	32656	scaffold142471:31264-32493
scaffold142471	32944	33170	scaffold142471:31264-32493
scaffold142471	69086	69428	scaffold142471:69911-71140
scaffold142471	69436	70079	scaffold142471:69911-71140
scaffold142471	70081	70846	scaffold142471:69911-71140
scaffold142471	70851	70996	scaffold142471:69911-71140
scaffold142471	71076	71695	scaffold142471:69911-71140
scaffold142471	71696	71840	scaffold142471:69911-71140
scaffold142471	71846	71974	scaffold142471:69911-71140
scaffold142475	39678	40169	scaffold142475:40508-41736
scaffold142475	40183	40529	scaffold142475:40508-41736
scaffold142475	40538	41143	scaffold142475:40508-41736
scaffold142475	41238	41522	scaffold142475:40508-41736
scaffold142475	41568	41734	scaffold142475:40508-41736
scaffold142475	42073	42266	scaffold142475:40508-41736
scaffold142475	42498	42568	scaffold142475:40508-41736
scaffold142484	61425	61509	scaffold142484:62255-63484
scaffold142484	61515	61631	scaffold142484:62255-63484
scaffold142484	62720	62910	scaffold142484:62255-63484
scaffold142484	63125	64312	scaffold142484:62255-63484
scaffold142505	23612	23674	scaffold142505:24232-25460
scaffold142505	23687	24029	scaffold142505:24232-25460
scaffold142505	24047	24968	scaffold142505:24232-25460
scaffold142505	24992	25293	scaffold142505:24232-25460
scaffold142505	25447	25718	scaffold142505:24232-25460
scaffold142505	25942	26224	scaffold142505:24232-25460
scaffold142513	51532	51951	scaffold142513:52362-53590
scaffold142513	51952	52024	scaffold142513:52362-53590
scaffold142513	52042	52511	scaffold142513:52362-53590
scaffold142513	52512	52936	scaffold142513:52362-53590
scaffold142513	52947	53418	scaffold142513:52362-53590
scaffold142513	53437	53577	scaffold142513:52362-53590
scaffold142513	53642	54254	scaffold142513:52362-53590
scaffold142530	75645	75844	scaffold142530:74965-76194
scaffold142530	76440	76698	scaffold142530:74965-76194
scaffold142532	14693	14777	scaffold142532:15523-16752
scaffold142532	16650	16787	scaffold142532:15523-16752
scaffold142532	17215	17361	scaffold142532:15523-16752
scaffold142532	17455	17576	scaffold142532:15523-16752
scaffold142545	162136	162291	scaffold142545:162176-163405
scaffold142545	162541	162780	scaffold142545:162176-163405
scaffold142545	162861	163055	scaffold142545:162176-163405
scaffold142545	163211	163330	scaffold142545:162176-163405
scaffold142545	163331	163662	scaffold142545:162176-163405
scaffold142545	167726	167880	scaffold142545:168276-169505
scaffold142545	168146	168296	scaffold142545:168276-169505
scaffold142545	168426	168508	scaffold142545:168276-169505
scaffold142545	168511	168583	scaffold142545:168276-169505
scaffold142545	168651	168932	scaffold142545:168276-169505
scaffold142545	168986	169072	scaffold142545:168276-169505
scaffold142545	169076	169272	scaffold142545:168276-169505
scaffold142545	169286	169970	scaffold142545:168276-169505
scaffold142545	170191	170330	scaffold142545:168276-169505
scaffold142545	193028	193110	scaffold142545:193788-195017
scaffold142545	193113	193249	scaffold142545:193788-195017
scaffold142545	193258	193323	scaffold142545:193788-195017
scaffold142545	193468	193668	scaffold142545:193788-195017
scaffold142545	193798	194022	scaffold142545:193788-195017
scaffold142545	194028	194157	scaffold142545:193788-195017
scaffold142545	194168	194786	scaffold142545:193788-195017
scaffold142545	194798	194995	scaffold142545:193788-195017
scaffold142545	195008	195489	scaffold142545:193788-195017
scaffold142553	72408	72598	scaffold142553:70993-72221
scaffold142564	51349	51708	scaffold142564:50884-52113
scaffold142564	51764	52948	scaffold142564:50884-52113
scaffold142570	24849	25263	scaffold142570:25229-26457
scaffold142570	25264	25335	scaffold142570:25229-26457
scaffold142570	25924	26070	scaffold142570:25229-26457
scaffold142570	26334	26590	scaffold142570:25229-26457
scaffold142570	26609	26675	scaffold142570:25229-26457
scaffold142570	27119	27260	scaffold142570:25229-26457
scaffold142578	95234	95301	scaffold142578:95849-99916
scaffold142578	95304	95661	scaffold142578:95849-99916
scaffold142578	96069	96144	scaffold142578:95849-99916
scaffold142578	96149	96230	scaffold142578:95849-99916
scaffold142578	96439	96628	scaffold142578:95849-99916
scaffold142578	96629	96696	scaffold142578:95849-99916
scaffold142578	96699	96913	scaffold142578:95849-99916
scaffold142578	97059	97203	scaffold142578:95849-99916
scaffold142578	97209	97278	scaffold142578:95849-99916
scaffold142578	97689	97886	scaffold142578:95849-99916
scaffold142578	98829	98990	scaffold142578:95849-99916
scaffold142578	99324	99914	scaffold142578:95849-99916
scaffold142578	100249	100439	scaffold142578:95849-99916
scaffold142586	89884	90020	scaffold142586:90714-91942
scaffold142586	90474	90611	scaffold142586:90714-91942
scaffold142586	90664	91181	scaffold142586:90714-91942
scaffold142586	91434	92133	scaffold142586:90714-91942
scaffold142586	92489	92627	scaffold142586:90714-91942
scaffold142586	92644	92786	scaffold142586:90714-91942
scaffold142587	5997	6142	scaffold142587:4857-6086
scaffold142587	6147	6270	scaffold142587:4857-6086
scaffold142587	6287	6416	scaffold142587:4857-6086
scaffold142587	6427	6733	scaffold142587:4857-6086
scaffold142592	335256	335464	scaffold142592:336086-337330
scaffold142592	335681	335826	scaffold142592:336086-337330
scaffold142592	335831	336094	scaffold142592:336086-337330
scaffold142592	336101	336818	scaffold142592:336086-337330
scaffold142592	336876	337022	scaffold142592:336086-337330
scaffold142606	15414	15546	scaffold142606:16224-17453
scaffold142606	15964	16091	scaffold142606:16224-17453
scaffold142606	16764	16894	scaffold142606:16224-17453
scaffold142606	16899	16975	scaffold142606:16224-17453
scaffold142606	17059	17253	scaffold142606:16224-17453
scaffold142606	17264	17388	scaffold142606:16224-17453
scaffold142606	17399	18246	scaffold142606:16224-17453
scaffold142624	198840	198989	scaffold142624:198255-199484
scaffold142624	199570	200115	scaffold142624:198255-199484
scaffold142624	200135	200314	scaffold142624:198255-199484
scaffold142628	26015	26368	scaffold142628:26465-27693
scaffold142628	26380	26714	scaffold142628:26465-27693
scaffold142628	27170	27292	scaffold142628:26465-27693
scaffold142628	27295	27786	scaffold142628:26465-27693
scaffold142628	27970	28195	scaffold142628:26465-27693
scaffold142632	173200	173630	scaffold142632:172525-173754
scaffold142632	173655	174213	scaffold142632:172525-173754
scaffold142634	9424	9507	scaffold142634:9832-11061
scaffold142634	9514	9580	scaffold142634:9832-11061
scaffold142634	10061	10531	scaffold142634:9832-11061
scaffold142634	10616	11016	scaffold142634:9832-11061
scaffold142634	11021	11878	scaffold142634:9832-11061
scaffold142634	25277	25456	scaffold142634:25987-27215
scaffold142634	25457	26942	scaffold142634:25987-27215
scaffold142634	27467	27809	scaffold142634:25987-27215
scaffold142634	27812	28026	scaffold142634:25987-27215
scaffold142656	82798	82873	scaffold142656:83628-84856
scaffold142656	82888	83158	scaffold142656:83628-84856
scaffold142656	83198	83269	scaffold142656:83628-84856
scaffold142656	83358	83863	scaffold142656:83628-84856
scaffold142656	83868	84050	scaffold142656:83628-84856
scaffold142656	84063	84360	scaffold142656:83628-84856
scaffold142656	84393	84772	scaffold142656:83628-84856
scaffold142656	85053	85263	scaffold142656:83628-84856
scaffold142656	85613	85685	scaffold142656:83628-84856
scaffold142656	99686	100459	scaffold142656:100511-101739
scaffold142656	101451	101598	scaffold142656:100511-101739
scaffold142656	195452	196015	scaffold142656:196282-197510
scaffold142656	196017	196352	scaffold142656:196282-197510
scaffold142656	196372	197128	scaffold142656:196282-197510
scaffold142656	197237	197621	scaffold142656:196282-197510
scaffold142656	197912	198082	scaffold142656:196282-197510
scaffold142656	198152	198324	scaffold142656:196282-197510
scaffold142656	210954	212203	scaffold142656:211459-212687
scaffold142656	212259	212613	scaffold142656:211459-212687
scaffold142656	212864	213007	scaffold142656:211459-212687
scaffold142656	213024	213353	scaffold142656:211459-212687
scaffold142656	213364	213510	scaffold142656:211459-212687
scaffold142656	235858	236480	scaffold142656:234953-236182
scaffold142656	236483	237007	scaffold142656:234953-236182
scaffold142656	263377	263496	scaffold142656:263977-265398
scaffold142656	263622	263702	scaffold142656:263977-265398
scaffold142656	263707	263794	scaffold142656:263977-265398
scaffold142656	265952	266026	scaffold142656:263977-265398
scaffold142656	266027	266110	scaffold142656:263977-265398
scaffold142656	266112	266180	scaffold142656:263977-265398
scaffold142659	17721	17989	scaffold142659:18461-19689
scaffold142659	18001	18470	scaffold142659:18461-19689
scaffold142659	18471	18624	scaffold142659:18461-19689
scaffold142659	18631	18785	scaffold142659:18461-19689
scaffold142659	19461	19617	scaffold142659:18461-19689
scaffold142659	19741	19908	scaffold142659:18461-19689
scaffold142667	191187	191264	scaffold142667:191667-192896
scaffold142667	191277	191500	scaffold142667:191667-192896
scaffold142667	191572	193261	scaffold142667:191667-192896
scaffold142667	193327	193445	scaffold142667:191667-192896
scaffold142667	229297	229362	scaffold142667:230127-231356
scaffold142667	229787	229993	scaffold142667:230127-231356
scaffold142667	230082	231693	scaffold142667:230127-231356
scaffold142667	231742	231978	scaffold142667:230127-231356
scaffold142667	232037	232172	scaffold142667:230127-231356
scaffold142672	85581	85787	scaffold142672:86411-87640
scaffold142672	85791	85863	scaffold142672:86411-87640
scaffold142672	85866	85951	scaffold142672:86411-87640
scaffold142672	86016	86368	scaffold142672:86411-87640
scaffold142672	86371	86450	scaffold142672:86411-87640
scaffold142672	86576	86765	scaffold142672:86411-87640
scaffold142672	87306	87559	scaffold142672:86411-87640
scaffold142672	87566	88267	scaffold142672:86411-87640
scaffold142672	88406	88474	scaffold142672:86411-87640
scaffold142673	86160	86381	scaffold142673:86980-89189
scaffold142673	86590	86716	scaffold142673:86980-89189
scaffold142673	86730	87267	scaffold142673:86980-89189
scaffold142673	87270	87358	scaffold142673:86980-89189
scaffold142673	87495	87846	scaffold142673:86980-89189
scaffold142673	87850	87968	scaffold142673:86980-89189
scaffold142673	87970	88109	scaffold142673:86980-89189
scaffold142673	88110	88198	scaffold142673:86980-89189
scaffold142683	125906	126112	scaffold142683:126731-127959
scaffold142683	126121	126526	scaffold142683:126731-127959
scaffold142683	126531	126808	scaffold142683:126731-127959
scaffold142683	126881	127650	scaffold142683:126731-127959
scaffold142683	127821	127884	scaffold142683:126731-127959
scaffold142683	127906	128019	scaffold142683:126731-127959
scaffold142683	128356	128693	scaffold142683:126731-127959
scaffold142683	128711	128785	scaffold142683:126731-127959
scaffold142702	20802	21165	scaffold142702:21632-22861
scaffold142702	21167	21375	scaffold142702:21632-22861
scaffold142702	21377	21447	scaffold142702:21632-22861
scaffold142702	21452	21921	scaffold142702:21632-22861
scaffold142702	21922	22131	scaffold142702:21632-22861
scaffold142702	22132	22633	scaffold142702:21632-22861
scaffold142702	22642	23605	scaffold142702:21632-22861
scaffold142702	23622	23690	scaffold142702:21632-22861
scaffold142702	171201	171266	scaffold142702:172031-173259
scaffold142702	171341	171554	scaffold142702:172031-173259
scaffold142702	171566	171842	scaffold142702:172031-173259
scaffold142702	171851	172038	scaffold142702:172031-173259
scaffold142702	172041	172114	scaffold142702:172031-173259
scaffold142702	172126	172200	scaffold142702:172031-173259
scaffold142702	172201	173392	scaffold142702:172031-173259
scaffold142719	13491	13735	scaffold142719:12806-14035
scaffold142719	13736	14864	scaffold142719:12806-14035
scaffold142721	21544	21872	scaffold142721:22134-23363
scaffold142721	22939	23819	scaffold142721:22134-23363
scaffold142721	23939	24201	scaffold142721:22134-23363
scaffold142729	13206	13416	scaffold142729:14036-15264
scaffold142729	13421	13710	scaffold142729:14036-15264
scaffold142729	13716	14153	scaffold142729:14036-15264
scaffold142731	161800	161979	scaffold142731:162140-163369
scaffold142731	162380	162642	scaffold142731:162140-163369
scaffold142731	163080	164107	scaffold142731:162140-163369
scaffold142731	164130	164198	scaffold142731:162140-163369
scaffold142742	50584	51423	scaffold142742:51409-52637;scaffold142742:53013-54241
scaffold142742	51429	51705	scaffold142742:51409-52637;scaffold142742:53013-54241
scaffold142742	51989	52124	scaffold142742:51409-52637;scaffold142742:53013-54241
scaffold142742	52129	53108	scaffold142742:51409-52637;scaffold142742:53013-54241
scaffold142742	53109	53177	scaffold142742:51409-52637;scaffold142742:53013-54241
scaffold142742	53179	53254	scaffold142742:51409-52637;scaffold142742:53013-54241
scaffold142742	53259	53397	scaffold142742:51409-52637;scaffold142742:53013-54241
scaffold142742	53699	53911	scaffold142742:51409-52637;scaffold142742:53013-54241
scaffold142742	53914	54313	scaffold142742:51409-52637;scaffold142742:53013-54241
scaffold142742	54349	54492	scaffold142742:51409-52637;scaffold142742:53013-54241
scaffold142744	79267	79408	scaffold142744:80082-81311;scaffold142744:82057-83286;scaffold142744:84231-85460
scaffold142744	79462	79683	scaffold142744:80082-81311;scaffold142744:82057-83286;scaffold142744:84231-85460
scaffold142744	79812	79893	scaffold142744:80082-81311;scaffold142744:82057-83286;scaffold142744:84231-85460
scaffold142744	79917	80144	scaffold142744:80082-81311;scaffold142744:82057-83286;scaffold142744:84231-85460
scaffold142744	80297	80448	scaffold142744:80082-81311;scaffold142744:82057-83286;scaffold142744:84231-85460
scaffold142744	80467	80534	scaffold142744:80082-81311;scaffold142744:82057-83286;scaffold142744:84231-85460
scaffold142744	80917	81198	scaffold142744:80082-81311;scaffold142744:82057-83286;scaffold142744:84231-85460
scaffold142744	81202	81855	scaffold142744:80082-81311;scaffold142744:82057-83286;scaffold142744:84231-85460
scaffold142744	82187	82708	scaffold142744:80082-81311;scaffold142744:82057-83286;scaffold142744:84231-85460
scaffold142744	82837	83665	scaffold142744:80082-81311;scaffold142744:82057-83286;scaffold142744:84231-85460
scaffold142744	83682	83892	scaffold142744:80082-81311;scaffold142744:82057-83286;scaffold142744:84231-85460
scaffold142744	84022	84938	scaffold142744:80082-81311;scaffold142744:82057-83286;scaffold142744:84231-85460
scaffold142744	85147	85387	scaffold142744:80082-81311;scaffold142744:82057-83286;scaffold142744:84231-85460
scaffold142744	85492	85695	scaffold142744:80082-81311;scaffold142744:82057-83286;scaffold142744:84231-85460
scaffold142744	85767	86013	scaffold142744:80082-81311;scaffold142744:82057-83286;scaffold142744:84231-85460
scaffold142744	86057	86296	scaffold142744:80082-81311;scaffold142744:82057-83286;scaffold142744:84231-85460
scaffold142744	242908	243917	scaffold142744:242218-243447
scaffold142748	52484	52639	scaffold142748:53314-54543
scaffold142748	52844	53315	scaffold142748:53314-54543
scaffold142748	53834	54817	scaffold142748:53314-54543
scaffold142748	54914	55352	scaffold142748:53314-54543
scaffold142754	39506	41120	scaffold142754:39851-41079
scaffold142754	41291	41468	scaffold142754:39851-41079
scaffold142762	52255	52330	scaffold142762:52395-53624
scaffold142762	52340	52471	scaffold142762:52395-53624
scaffold142762	53500	53700	scaffold142762:52395-53624
scaffold142762	53745	53972	scaffold142762:52395-53624
scaffold142762	54005	54407	scaffold142762:52395-53624
scaffold142762	68676	68750	scaffold142762:69496-70725;scaffold142762:70904-72306;scaffold142762:72562-75332
scaffold142762	68751	68822	scaffold142762:69496-70725;scaffold142762:70904-72306;scaffold142762:72562-75332
scaffold142762	68826	68899	scaffold142762:69496-70725;scaffold142762:70904-72306;scaffold142762:72562-75332
scaffold142762	69386	69535	scaffold142762:69496-70725;scaffold142762:70904-72306;scaffold142762:72562-75332
scaffold142762	69696	69927	scaffold142762:69496-70725;scaffold142762:70904-72306;scaffold142762:72562-75332
scaffold142762	70086	70298	scaffold142762:69496-70725;scaffold142762:70904-72306;scaffold142762:72562-75332
scaffold142762	70466	71276	scaffold142762:69496-70725;scaffold142762:70904-72306;scaffold142762:72562-75332
scaffold142762	71536	71784	scaffold142762:69496-70725;scaffold142762:70904-72306;scaffold142762:72562-75332
scaffold142762	71866	72349	scaffold142762:69496-70725;scaffold142762:70904-72306;scaffold142762:72562-75332
scaffold142762	72726	72890	scaffold142762:69496-70725;scaffold142762:70904-72306;scaffold142762:72562-75332
scaffold142762	73036	73169	scaffold142762:69496-70725;scaffold142762:70904-72306;scaffold142762:72562-75332
scaffold142762	73191	73315	scaffold142762:69496-70725;scaffold142762:70904-72306;scaffold142762:72562-75332
scaffold142762	73611	74024	scaffold142762:69496-70725;scaffold142762:70904-72306;scaffold142762:72562-75332
scaffold142762	74156	74440	scaffold142762:69496-70725;scaffold142762:70904-72306;scaffold142762:72562-75332
scaffold142762	74451	74935	scaffold142762:69496-70725;scaffold142762:70904-72306;scaffold142762:72562-75332
scaffold142762	74941	75061	scaffold142762:69496-70725;scaffold142762:70904-72306;scaffold142762:72562-75332
scaffold142762	75211	75481	scaffold142762:69496-70725;scaffold142762:70904-72306;scaffold142762:72562-75332
scaffold142762	75506	75633	scaffold142762:69496-70725;scaffold142762:70904-72306;scaffold142762:72562-75332
scaffold142762	75641	75730	scaffold142762:69496-70725;scaffold142762:70904-72306;scaffold142762:72562-75332
scaffold142762	75811	76065	scaffold142762:69496-70725;scaffold142762:70904-72306;scaffold142762:72562-75332
scaffold142762	79856	80004	scaffold142762:80406-81635
scaffold142762	80276	80418	scaffold142762:80406-81635
scaffold142762	80561	80906	scaffold142762:80406-81635
scaffold142762	80996	81192	scaffold142762:80406-81635
scaffold142762	81406	81603	scaffold142762:80406-81635
scaffold142762	81671	81836	scaffold142762:80406-81635
scaffold142762	81886	82089	scaffold142762:80406-81635
scaffold142762	82236	82373	scaffold142762:80406-81635
scaffold142763	41521	41716	scaffold142763:41856-43495
scaffold142763	41916	42120	scaffold142763:41856-43495
scaffold142763	42841	43515	scaffold142763:41856-43495
scaffold142763	43516	43703	scaffold142763:41856-43495
scaffold142763	43811	44149	scaffold142763:41856-43495
scaffold142763	44156	44249	scaffold142763:41856-43495
scaffold142783	33287	33588	scaffold142783:34117-35346
scaffold142783	33717	33855	scaffold142783:34117-35346
scaffold142783	33907	34272	scaffold142783:34117-35346
scaffold142783	34552	35020	scaffold142783:34117-35346
scaffold142783	35047	35536	scaffold142783:34117-35346
scaffold142783	35612	35680	scaffold142783:34117-35346
scaffold142783	35682	36099	scaffold142783:34117-35346
scaffold142783	36102	36179	scaffold142783:34117-35346
scaffold142791	56505	56583	scaffold142791:55635-56864
scaffold142791	56585	57347	scaffold142791:55635-56864
scaffold142791	57355	57621	scaffold142791:55635-56864
scaffold142791	57625	57697	scaffold142791:55635-56864
scaffold142795	4894	5818	scaffold142795:5724-7205
scaffold142795	5824	6292	scaffold142795:5724-7205
scaffold142795	6299	6501	scaffold142795:5724-7205
scaffold142795	6789	6948	scaffold142795:5724-7205
scaffold142795	6954	7070	scaffold142795:5724-7205
scaffold142795	7139	7225	scaffold142795:5724-7205
scaffold142795	7304	7377	scaffold142795:5724-7205
scaffold142795	7389	7594	scaffold142795:5724-7205
scaffold142795	7624	7700	scaffold142795:5724-7205
scaffold142795	7779	7845	scaffold142795:5724-7205
scaffold142795	7894	7960	scaffold142795:5724-7205
scaffold142800	92601	92905	scaffold142800:93431-94659
scaffold142800	93181	93647	scaffold142800:93431-94659
scaffold142803	115285	116592	scaffold142803:115610-116838
scaffold142804	21974	22062	scaffold142804:22804-24302
scaffold142804	22064	22391	scaffold142804:22804-24302
scaffold142804	22409	22547	scaffold142804:22804-24302
scaffold142804	22619	22825	scaffold142804:22804-24302
scaffold142804	22834	22971	scaffold142804:22804-24302
scaffold142804	22974	23369	scaffold142804:22804-24302
scaffold142804	23379	23580	scaffold142804:22804-24302
scaffold142804	23584	24486	scaffold142804:22804-24302
scaffold142804	24584	25099	scaffold142804:22804-24302
scaffold142804	28395	28658	scaffold142804:29205-30433
scaffold142804	28670	28877	scaffold142804:29205-30433
scaffold142804	28880	29154	scaffold142804:29205-30433
scaffold142804	29160	29300	scaffold142804:29205-30433
scaffold142804	29305	29435	scaffold142804:29205-30433
scaffold142804	29440	29708	scaffold142804:29205-30433
scaffold142804	29710	30068	scaffold142804:29205-30433
scaffold142804	30075	30140	scaffold142804:29205-30433
scaffold142804	386825	387117	scaffold142804:387655-388883
scaffold142804	387120	387535	scaffold142804:387655-388883
scaffold142804	387750	388572	scaffold142804:387655-388883
scaffold142804	389530	389711	scaffold142804:387655-388883
scaffold142805	54162	54314	scaffold142805:54987-56216
scaffold142805	54317	55502	scaffold142805:54987-56216
scaffold142805	55922	56336	scaffold142805:54987-56216
scaffold142805	56532	56620	scaffold142805:54987-56216
scaffold142805	56622	56688	scaffold142805:54987-56216
scaffold142805	56747	56956	scaffold142805:54987-56216
scaffold142805	62017	62090	scaffold142805:62557-63786
scaffold142805	62092	62299	scaffold142805:62557-63786
scaffold142805	62362	62856	scaffold142805:62557-63786
scaffold142805	62857	63144	scaffold142805:62557-63786
scaffold142805	63147	63546	scaffold142805:62557-63786
scaffold142805	63777	64121	scaffold142805:62557-63786
scaffold142805	64122	64619	scaffold142805:62557-63786
scaffold142813	2278	2420	scaffold142813:3034-4262
scaffold142813	2678	2739	scaffold142813:3034-4262
scaffold142813	2763	2833	scaffold142813:3034-4262
scaffold142813	3103	3445	scaffold142813:3034-4262
scaffold142813	3448	3732	scaffold142813:3034-4262
scaffold142813	3738	3945	scaffold142813:3034-4262
scaffold142813	3953	4145	scaffold142813:3034-4262
scaffold142813	4153	4442	scaffold142813:3034-4262
scaffold142813	4993	5068	scaffold142813:3034-4262
scaffold142818	160745	160912	scaffold142818:160200-161428
scaffold142818	161585	161761	scaffold142818:160200-161428
scaffold142818	162190	162269	scaffold142818:160200-161428
scaffold142824	28302	28426	scaffold142824:29117-30346
scaffold142824	28442	28579	scaffold142824:29117-30346
scaffold142824	28582	28726	scaffold142824:29117-30346
scaffold142824	29547	31107	scaffold142824:29117-30346
scaffold142824	31112	31183	scaffold142824:29117-30346
scaffold142839	10906	11177	scaffold142839:9801-11030
scaffold142839	11181	11479	scaffold142839:9801-11030
scaffold142840	69483	69620	scaffold142840:70238-71466
scaffold142840	69878	70376	scaffold142840:70238-71466
scaffold142840	70378	70509	scaffold142840:70238-71466
scaffold142840	70518	70591	scaffold142840:70238-71466
scaffold142840	70593	70665	scaffold142840:70238-71466
scaffold142840	70683	71027	scaffold142840:70238-71466
scaffold142840	71043	71374	scaffold142840:70238-71466
scaffold142840	71393	71721	scaffold142840:70238-71466
scaffold142840	71723	71871	scaffold142840:70238-71466
scaffold142840	72008	72076	scaffold142840:70238-71466
scaffold142840	72088	72293	scaffold142840:70238-71466
scaffold142842	2095	2236	scaffold142842:2925-4153
scaffold142842	2255	2378	scaffold142842:2925-4153
scaffold142842	2585	2725	scaffold142842:2925-4153
scaffold142842	2730	2863	scaffold142842:2925-4153
scaffold142842	2885	3087	scaffold142842:2925-4153
scaffold142842	3095	3223	scaffold142842:2925-4153
scaffold142847	5088	5292	scaffold142847:5878-7106
scaffold142847	5303	5416	scaffold142847:5878-7106
scaffold142847	5423	5677	scaffold142847:5878-7106
scaffold142847	5678	5867	scaffold142847:5878-7106
scaffold142847	5893	6012	scaffold142847:5878-7106
scaffold142847	6013	6243	scaffold142847:5878-7106
scaffold142847	6268	6676	scaffold142847:5878-7106
scaffold142847	7438	7651	scaffold142847:5878-7106
scaffold142849	84711	84779	scaffold142849:85386-87035
scaffold142849	84786	84974	scaffold142849:85386-87035
scaffold142849	84976	85330	scaffold142849:85386-87035
scaffold142849	85611	85740	scaffold142849:85386-87035
scaffold142849	85836	86043	scaffold142849:85386-87035
scaffold142849	86101	86234	scaffold142849:85386-87035
scaffold142849	86446	86525	scaffold142849:85386-87035
scaffold142849	86536	87076	scaffold142849:85386-87035
scaffold142849	87086	87360	scaffold142849:85386-87035
scaffold142849	87371	87446	scaffold142849:85386-87035
scaffold142849	87501	87699	scaffold142849:85386-87035
scaffold142849	87791	87865	scaffold142849:85386-87035
scaffold142849	119433	119504	scaffold142849:120263-121492
scaffold142849	119518	119657	scaffold142849:120263-121492
scaffold142849	119803	120354	scaffold142849:120263-121492
scaffold142849	120483	120704	scaffold142849:120263-121492
scaffold142849	120838	121111	scaffold142849:120263-121492
scaffold142849	121118	121338	scaffold142849:120263-121492
scaffold142849	121403	121810	scaffold142849:120263-121492
scaffold142849	122093	122321	scaffold142849:120263-121492
scaffold142849	141810	141964	scaffold142849:142500-143729
scaffold142849	143185	143394	scaffold142849:142500-143729
scaffold142849	143395	144001	scaffold142849:142500-143729
scaffold142849	144005	144557	scaffold142849:142500-143729
scaffold142862	155008	155213	scaffold142862:155518-156747
scaffold142862	155973	156161	scaffold142862:155518-156747
scaffold142862	156233	156400	scaffold142862:155518-156747
scaffold142862	157148	157486	scaffold142862:155518-156747
scaffold142872	143307	143510	scaffold142872:144067-145295
scaffold142872	143517	143656	scaffold142872:144067-145295
scaffold142872	143662	143955	scaffold142872:144067-145295
scaffold142872	143967	144051	scaffold142872:144067-145295
scaffold142872	158019	158850	scaffold142872:158389-159618
scaffold142872	158854	158929	scaffold142872:158389-159618
scaffold142872	158934	159059	scaffold142872:158389-159618
scaffold142872	159064	159267	scaffold142872:158389-159618
scaffold142872	159269	159550	scaffold142872:158389-159618
scaffold142872	159564	159698	scaffold142872:158389-159618
scaffold142872	159704	159822	scaffold142872:158389-159618
scaffold142872	159829	159962	scaffold142872:158389-159618
scaffold142872	159969	160328	scaffold142872:158389-159618
scaffold142881	11106	12707	scaffold142881:11936-13164
scaffold142881	12726	13274	scaffold142881:11936-13164
scaffold142881	13566	13632	scaffold142881:11936-13164
scaffold142881	13641	13967	scaffold142881:11936-13164
scaffold142881	170976	171122	scaffold142881:171801-173030
scaffold142881	171421	171494	scaffold142881:171801-173030
scaffold142881	171501	171641	scaffold142881:171801-173030
scaffold142881	173026	173251	scaffold142881:171801-173030
scaffold142893	55277	55465	scaffold142893:54068-55297
scaffold142893	97241	97449	scaffold142893:96286-97515
scaffold142893	97451	97652	scaffold142893:96286-97515
scaffold142893	97656	97790	scaffold142893:96286-97515
scaffold142893	97811	98069	scaffold142893:96286-97515
scaffold142893	98076	98221	scaffold142893:96286-97515
scaffold142893	98281	98344	scaffold142893:96286-97515
scaffold142896	28446	28648	scaffold142896:29256-30485
scaffold142896	28991	29059	scaffold142896:29256-30485
scaffold142896	29061	29311	scaffold142896:29256-30485
scaffold142896	29816	29899	scaffold142896:29256-30485
scaffold142896	29901	30665	scaffold142896:29256-30485
scaffold142896	30731	31291	scaffold142896:29256-30485
scaffold142897	114843	115263	scaffold142897:115673-116901
scaffold142897	115283	116337	scaffold142897:115673-116901
scaffold142918	18074	18425	scaffold142918:18899-20128
scaffold142918	18434	18915	scaffold142918:18899-20128
scaffold142918	18919	19254	scaffold142918:18899-20128
scaffold142918	19329	19556	scaffold142918:18899-20128
scaffold142918	19559	19694	scaffold142918:18899-20128
scaffold142918	19749	19825	scaffold142918:18899-20128
scaffold142918	19829	20184	scaffold142918:18899-20128
scaffold142918	20219	20290	scaffold142918:18899-20128
scaffold142918	20359	20703	scaffold142918:18899-20128
scaffold142918	20754	20948	scaffold142918:18899-20128
scaffold142926	39842	39983	scaffold142926:39422-40651
scaffold142926	40007	40413	scaffold142926:39422-40651
scaffold142938	103348	103424	scaffold142938:103748-105960
scaffold142938	103428	103900	scaffold142938:103748-105960
scaffold142938	104458	106178	scaffold142938:103748-105960
scaffold142938	131132	131263	scaffold142938:131962-133191
scaffold142938	131272	131428	scaffold142938:131962-133191
scaffold142938	131487	131831	scaffold142938:131962-133191
scaffold142938	131832	131994	scaffold142938:131962-133191
scaffold142938	132052	132388	scaffold142938:131962-133191
scaffold142938	132392	132761	scaffold142938:131962-133191
scaffold142938	132822	134024	scaffold142938:131962-133191
scaffold142938	263630	264027	scaffold142938:264440-265668
scaffold142938	264030	264582	scaffold142938:264440-265668
scaffold142938	264590	264896	scaffold142938:264440-265668
scaffold142938	264960	265169	scaffold142938:264440-265668
scaffold142938	265170	265495	scaffold142938:264440-265668
scaffold142938	265960	266320	scaffold142938:264440-265668
scaffold142938	266375	266507	scaffold142938:264440-265668
scaffold142943	73951	74104	scaffold142943:74706-75934
scaffold142943	74176	74303	scaffold142943:74706-75934
scaffold142943	74371	74500	scaffold142943:74706-75934
scaffold142943	74506	74620	scaffold142943:74706-75934
scaffold142943	75351	75788	scaffold142943:74706-75934
scaffold142943	76006	76350	scaffold142943:74706-75934
scaffold142943	76351	76626	scaffold142943:74706-75934
scaffold142968	32193	32264	scaffold142968:33023-34251
scaffold142968	32268	32471	scaffold142968:33023-34251
scaffold142968	32493	32683	scaffold142968:33023-34251
scaffold142968	32688	33162	scaffold142968:33023-34251
scaffold142968	33383	34478	scaffold142968:33023-34251
scaffold142968	34898	35077	scaffold142968:33023-34251
scaffold142969	5370	5509	scaffold142969:6200-7428
scaffold142969	5510	5577	scaffold142969:6200-7428
scaffold142969	5580	5653	scaffold142969:6200-7428
scaffold142969	5655	5794	scaffold142969:6200-7428
scaffold142969	5800	6303	scaffold142969:6200-7428
scaffold142969	6440	6643	scaffold142969:6200-7428
scaffold142969	6770	6925	scaffold142969:6200-7428
scaffold142969	7770	8037	scaffold142969:6200-7428
scaffold142969	8120	8257	scaffold142969:6200-7428
scaffold142971	171061	171143	scaffold142971:171821-173049
scaffold142971	171151	171908	scaffold142971:171821-173049
scaffold142971	171916	172055	scaffold142971:171821-173049
scaffold142971	172056	172324	scaffold142971:171821-173049
scaffold142971	172326	172467	scaffold142971:171821-173049
scaffold142971	276535	276739	scaffold142971:277360-278588
scaffold142971	276740	277159	scaffold142971:277360-278588
scaffold142971	277380	278094	scaffold142971:277360-278588
scaffold142971	278535	278731	scaffold142971:277360-278588
scaffold142971	279130	279330	scaffold142971:277360-278588
scaffold142977	96549	97303	scaffold142977:97124-98353;scaffold142977:99726-100955
scaffold142977	97354	97671	scaffold142977:97124-98353;scaffold142977:99726-100955
scaffold142977	97859	97924	scaffold142977:97124-98353;scaffold142977:99726-100955
scaffold142977	97929	98219	scaffold142977:97124-98353;scaffold142977:99726-100955
scaffold142977	98284	98427	scaffold142977:97124-98353;scaffold142977:99726-100955
scaffold142977	98429	99118	scaffold142977:97124-98353;scaffold142977:99726-100955
scaffold142977	100627	101482	scaffold142977:97124-98353;scaffold142977:99726-100955
scaffold142988	181784	181930	scaffold142988:182614-183842
scaffold142988	181994	182561	scaffold142988:182614-183842
scaffold142988	182564	182692	scaffold142988:182614-183842
scaffold142988	182704	183264	scaffold142988:182614-183842
scaffold142988	183269	183408	scaffold142988:182614-183842
scaffold142988	183674	183739	scaffold142988:182614-183842
scaffold142988	183759	183834	scaffold142988:182614-183842
scaffold142988	184154	184373	scaffold142988:182614-183842
scaffold142988	184499	184644	scaffold142988:182614-183842
scaffold142988	207029	207184	scaffold142988:207719-210135
scaffold142988	207189	207282	scaffold142988:207719-210135
scaffold142988	207319	207607	scaffold142988:207719-210135
scaffold142988	207609	208524	scaffold142988:207719-210135
scaffold142988	208539	208744	scaffold142988:207719-210135
scaffold142988	209034	209649	scaffold142988:207719-210135
scaffold142988	209879	210067	scaffold142988:207719-210135
scaffold142988	210069	210575	scaffold142988:207719-210135
scaffold142988	210579	210870	scaffold142988:207719-210135
scaffold142991	24445	24883	scaffold142991:25275-26504
scaffold142991	24885	25869	scaffold142991:25275-26504
scaffold142991	25880	26413	scaffold142991:25275-26504
scaffold142991	26440	26758	scaffold142991:25275-26504
scaffold142991	26940	27161	scaffold142991:25275-26504
scaffold142991	27250	27333	scaffold142991:25275-26504
scaffold142991	42134	42776	scaffold142991:41709-42938
scaffold142991	42909	43137	scaffold142991:41709-42938
scaffold142991	43179	43323	scaffold142991:41709-42938
scaffold142991	43349	43747	scaffold142991:41709-42938
scaffold142993	134528	134599	scaffold142993:135283-137663
scaffold142993	134613	135306	scaffold142993:135283-137663
scaffold142993	135363	135652	scaffold142993:135283-137663
scaffold142993	135653	135923	scaffold142993:135283-137663
scaffold142993	136063	136198	scaffold142993:135283-137663
scaffold142993	136273	136426	scaffold142993:135283-137663
scaffold142993	136503	136902	scaffold142993:135283-137663
scaffold142993	137723	137914	scaffold142993:135283-137663
scaffold142993	138223	138461	scaffold142993:135283-137663
scaffold142997	24027	24201	scaffold142997:24397-25625
scaffold142997	24922	25092	scaffold142997:24397-25625
scaffold142997	25642	25984	scaffold142997:24397-25625
scaffold142997	26007	26201	scaffold142997:24397-25625
scaffold142997	26392	26455	scaffold142997:24397-25625
scaffold143007	62432	62517	scaffold143007:63257-65678
scaffold143007	62637	63003	scaffold143007:63257-65678
scaffold143007	63007	63142	scaffold143007:63257-65678
scaffold143007	63147	63425	scaffold143007:63257-65678
scaffold143007	63877	66117	scaffold143007:63257-65678
scaffold143007	66162	66322	scaffold143007:63257-65678
scaffold143007	66447	66508	scaffold143007:63257-65678
scaffold143011	31633	31695	scaffold143011:32463-33692
scaffold143011	31848	31983	scaffold143011:32463-33692
scaffold143011	32003	32194	scaffold143011:32463-33692
scaffold143011	32198	32399	scaffold143011:32463-33692
scaffold143011	32483	32615	scaffold143011:32463-33692
scaffold143011	32623	32814	scaffold143011:32463-33692
scaffold143011	32978	33103	scaffold143011:32463-33692
scaffold143011	33183	33592	scaffold143011:32463-33692
scaffold143011	33598	33741	scaffold143011:32463-33692
scaffold143011	33743	33872	scaffold143011:32463-33692
scaffold143011	33873	33936	scaffold143011:32463-33692
scaffold143011	33948	34013	scaffold143011:32463-33692
scaffold143011	34023	34151	scaffold143011:32463-33692
scaffold143011	34153	34371	scaffold143011:32463-33692
scaffold143011	34373	34521	scaffold143011:32463-33692
scaffold143015	72226	72365	scaffold143015:73051-74279
scaffold143015	72366	72853	scaffold143015:73051-74279
scaffold143015	72871	73066	scaffold143015:73051-74279
scaffold143015	73076	73288	scaffold143015:73051-74279
scaffold143015	73351	73619	scaffold143015:73051-74279
scaffold143015	73621	73686	scaffold143015:73051-74279
scaffold143015	73691	74261	scaffold143015:73051-74279
scaffold143015	74271	75107	scaffold143015:73051-74279
scaffold143017	27957	28169	scaffold143017:28777-30005
scaffold143017	28177	28365	scaffold143017:28777-30005
scaffold143017	28367	28435	scaffold143017:28777-30005
scaffold143017	28442	29066	scaffold143017:28777-30005
scaffold143017	29087	29212	scaffold143017:28777-30005
scaffold143017	29847	30088	scaffold143017:28777-30005
scaffold143017	30327	30468	scaffold143017:28777-30005
scaffold143017	30547	30740	scaffold143017:28777-30005
scaffold143017	30757	30823	scaffold143017:28777-30005
scaffold143028	48346	48497	scaffold143028:47701-48930
scaffold143028	48631	48822	scaffold143028:47701-48930
scaffold143028	48826	48981	scaffold143028:47701-48930
scaffold143028	49101	49391	scaffold143028:47701-48930
scaffold143028	49401	49769	scaffold143028:47701-48930
scaffold143042	1349	1470	scaffold143042:2037-3265
scaffold143042	1474	1543	scaffold143042:2037-3265
scaffold143042	1549	1626	scaffold143042:2037-3265
scaffold143042	1629	2748	scaffold143042:2037-3265
scaffold143042	2749	3018	scaffold143042:2037-3265
scaffold143042	3089	3362	scaffold143042:2037-3265
scaffold143042	3364	3432	scaffold143042:2037-3265
scaffold143042	3434	3942	scaffold143042:2037-3265
scaffold143042	3969	4083	scaffold143042:2037-3265
scaffold143042	81634	81753	scaffold143042:82034-83263
scaffold143042	81764	81989	scaffold143042:82034-83263
scaffold143042	82229	82420	scaffold143042:82034-83263
scaffold143042	82584	82746	scaffold143042:82034-83263
scaffold143042	83139	83476	scaffold143042:82034-83263
scaffold143042	83484	83553	scaffold143042:82034-83263
scaffold143042	83559	83765	scaffold143042:82034-83263
scaffold143042	83899	84026	scaffold143042:82034-83263
scaffold143042	84029	84100	scaffold143042:82034-83263
scaffold143044	1456	1528	scaffold143044:2286-4230
scaffold143044	2021	2157	scaffold143044:2286-4230
scaffold143044	2561	2709	scaffold143044:2286-4230
scaffold143044	2871	3074	scaffold143044:2286-4230
scaffold143044	3081	3280	scaffold143044:2286-4230
scaffold143044	3286	3354	scaffold143044:2286-4230
scaffold143044	3571	3638	scaffold143044:2286-4230
scaffold143044	3646	3807	scaffold143044:2286-4230
scaffold143044	3951	4182	scaffold143044:2286-4230
scaffold143044	4386	4541	scaffold143044:2286-4230
scaffold143044	4656	4812	scaffold143044:2286-4230
scaffold143047	37119	37259	scaffold143047:37869-39098
scaffold143047	37484	37694	scaffold143047:37869-39098
scaffold143047	38789	39929	scaffold143047:37869-39098
scaffold143054	30792	30874	scaffold143054:31622-32850
scaffold143054	30952	31078	scaffold143054:31622-32850
scaffold143054	31092	32156	scaffold143054:31622-32850
scaffold143054	32232	32956	scaffold143054:31622-32850
scaffold143054	32982	33152	scaffold143054:31622-32850
scaffold143054	33162	33513	scaffold143054:31622-32850
scaffold143054	33517	33665	scaffold143054:31622-32850
scaffold143054	50019	50173	scaffold143054:50849-52078
scaffold143054	50174	50973	scaffold143054:50849-52078
scaffold143054	50979	51191	scaffold143054:50849-52078
scaffold143054	51269	51820	scaffold143054:50849-52078
scaffold143054	52029	52242	scaffold143054:50849-52078
scaffold143054	52254	52896	scaffold143054:50849-52078
scaffold143066	119201	119776	scaffold143066:120031-121260;scaffold143066:121525-122754
scaffold143066	119906	120265	scaffold143066:120031-121260;scaffold143066:121525-122754
scaffold143066	120266	120409	scaffold143066:120031-121260;scaffold143066:121525-122754
scaffold143066	120896	120969	scaffold143066:120031-121260;scaffold143066:121525-122754
scaffold143066	120971	121105	scaffold143066:120031-121260;scaffold143066:121525-122754
scaffold143066	121111	121177	scaffold143066:120031-121260;scaffold143066:121525-122754
scaffold143066	121511	121650	scaffold143066:120031-121260;scaffold143066:121525-122754
scaffold143066	121671	121941	scaffold143066:120031-121260;scaffold143066:121525-122754
scaffold143066	122086	122214	scaffold143066:120031-121260;scaffold143066:121525-122754
scaffold143066	122286	122369	scaffold143066:120031-121260;scaffold143066:121525-122754
scaffold143066	122371	122507	scaffold143066:120031-121260;scaffold143066:121525-122754
scaffold143066	122511	122792	scaffold143066:120031-121260;scaffold143066:121525-122754
scaffold143066	122816	123070	scaffold143066:120031-121260;scaffold143066:121525-122754
scaffold143066	123081	123216	scaffold143066:120031-121260;scaffold143066:121525-122754
scaffold143066	123301	123420	scaffold143066:120031-121260;scaffold143066:121525-122754
scaffold143066	123426	123583	scaffold143066:120031-121260;scaffold143066:121525-122754
scaffold143103	141230	141314	scaffold143103:142060-143789
scaffold143103	142115	142246	scaffold143103:142060-143789
scaffold143103	142335	142531	scaffold143103:142060-143789
scaffold143103	142745	143087	scaffold143103:142060-143789
scaffold143103	143090	143362	scaffold143103:142060-143789
scaffold143103	143365	143445	scaffold143103:142060-143789
scaffold143103	143455	144442	scaffold143103:142060-143789
scaffold143105	215383	215532	scaffold143105:216213-217442
scaffold143105	215533	215600	scaffold143105:216213-217442
scaffold143105	215888	216029	scaffold143105:216213-217442
scaffold143105	216173	216309	scaffold143105:216213-217442
scaffold143105	216313	216381	scaffold143105:216213-217442
scaffold143105	216503	216646	scaffold143105:216213-217442
scaffold143105	216658	216793	scaffold143105:216213-217442
scaffold143105	216848	217202	scaffold143105:216213-217442
scaffold143105	217223	217775	scaffold143105:216213-217442
scaffold143105	217783	218234	scaffold143105:216213-217442
scaffold143108	103104	103468	scaffold143108:103614-104843
scaffold143108	103534	103600	scaffold143108:103614-104843
scaffold143108	103609	103687	scaffold143108:103614-104843
scaffold143108	104004	104208	scaffold143108:103614-104843
scaffold143108	104254	104946	scaffold143108:103614-104843
scaffold143108	104959	105027	scaffold143108:103614-104843
scaffold143108	105054	105260	scaffold143108:103614-104843
scaffold143108	105279	105665	scaffold143108:103614-104843
scaffold143110	5555	5616	scaffold143110:6175-7403
scaffold143110	5630	5763	scaffold143110:6175-7403
scaffold143110	5780	5942	scaffold143110:6175-7403
scaffold143110	6430	7421	scaffold143110:6175-7403
scaffold143110	7820	7967	scaffold143110:6175-7403
scaffold143110	7970	8121	scaffold143110:6175-7403
scaffold143112	16629	16783	scaffold143112:17459-18687
scaffold143112	16859	17901	scaffold143112:17459-18687
scaffold143112	17904	19125	scaffold143112:17459-18687
scaffold143112	19139	19492	scaffold143112:17459-18687
scaffold143114	71204	71282	scaffold143114:72034-73263
scaffold143114	72764	72899	scaffold143114:72034-73263
scaffold143114	72969	74085	scaffold143114:72034-73263
scaffold143124	4253	4374	scaffold143124:4858-6086
scaffold143124	4378	4452	scaffold143124:4858-6086
scaffold143124	4518	4867	scaffold143124:4858-6086
scaffold143124	4878	5219	scaffold143124:4858-6086
scaffold143124	5293	5653	scaffold143124:4858-6086
scaffold143124	6043	6195	scaffold143124:4858-6086
scaffold143124	6203	6277	scaffold143124:4858-6086
scaffold143124	6333	6487	scaffold143124:4858-6086
scaffold143124	6488	6560	scaffold143124:4858-6086
scaffold143124	6563	6685	scaffold143124:4858-6086
scaffold143124	6698	6835	scaffold143124:4858-6086
scaffold143124	6848	6920	scaffold143124:4858-6086
scaffold143138	7281	7907	scaffold143138:6455-7684
scaffold143138	7911	8201	scaffold143138:6455-7684
scaffold143138	8206	8519	scaffold143138:6455-7684
scaffold143141	85985	86243	scaffold143141:86655-87884
scaffold143141	86255	86390	scaffold143141:86655-87884
scaffold143141	86740	86873	scaffold143141:86655-87884
scaffold143141	86885	87087	scaffold143141:86655-87884
scaffold143141	87155	87232	scaffold143141:86655-87884
scaffold143141	87300	87439	scaffold143141:86655-87884
scaffold143141	87720	88141	scaffold143141:86655-87884
scaffold143141	88145	88354	scaffold143141:86655-87884
scaffold143141	88355	88568	scaffold143141:86655-87884
scaffold143141	88570	88706	scaffold143141:86655-87884
scaffold143141	142752	142823	scaffold143141:143567-144795
scaffold143141	142907	143374	scaffold143141:143567-144795
scaffold143141	143477	143627	scaffold143141:143567-144795
scaffold143141	143632	143756	scaffold143141:143567-144795
scaffold143141	143772	144553	scaffold143141:143567-144795
scaffold143141	149349	150240	scaffold143141:149924-151945
scaffold143141	150359	151567	scaffold143141:149924-151945
scaffold143141	151634	151718	scaffold143141:149924-151945
scaffold143141	151744	152303	scaffold143141:149924-151945
scaffold143141	152304	152769	scaffold143141:149924-151945
scaffold143141	158299	158442	scaffold143141:159129-160357
scaffold143141	158444	158868	scaffold143141:159129-160357
scaffold143141	158869	159068	scaffold143141:159129-160357
scaffold143141	159069	159488	scaffold143141:159129-160357
scaffold143141	159489	159907	scaffold143141:159129-160357
scaffold143141	159909	160060	scaffold143141:159129-160357
scaffold143141	160064	160194	scaffold143141:159129-160357
scaffold143141	160339	160492	scaffold143141:159129-160357
scaffold143141	160499	160633	scaffold143141:159129-160357
scaffold143141	160634	160696	scaffold143141:159129-160357
scaffold143141	160714	160853	scaffold143141:159129-160357
scaffold143141	160869	161069	scaffold143141:159129-160357
scaffold143146	78984	79107	scaffold143146:79519-80747
scaffold143146	79119	79948	scaffold143146:79519-80747
scaffold143146	81342	81559	scaffold143146:79519-80747
scaffold143149	120667	120881	scaffold143149:120882-123186
scaffold143149	120917	121441	scaffold143149:120882-123186
scaffold143149	121597	122002	scaffold143149:120882-123186
scaffold143149	122077	122539	scaffold143149:120882-123186
scaffold143149	122647	123076	scaffold143149:120882-123186
scaffold143149	123077	123341	scaffold143149:120882-123186
scaffold143149	123362	123550	scaffold143149:120882-123186
scaffold143149	123587	124011	scaffold143149:120882-123186
scaffold143154	39319	40174	scaffold143154:40139-41367
scaffold143154	40184	40891	scaffold143154:40139-41367
scaffold143168	29921	29999	scaffold143168:30541-31769
scaffold143168	30011	30280	scaffold143168:30541-31769
scaffold143168	30286	30715	scaffold143168:30541-31769
scaffold143168	30831	31816	scaffold143168:30541-31769
scaffold143175	4285	4496	scaffold143175:3822-5051
scaffold143175	4500	4636	scaffold143175:3822-5051
scaffold143175	4880	5883	scaffold143175:3822-5051
scaffold143181	32469	32607	scaffold143181:33229-34457
scaffold143181	32614	32690	scaffold143181:33229-34457
scaffold143181	32699	33271	scaffold143181:33229-34457
scaffold143181	33344	33549	scaffold143181:33229-34457
scaffold143181	33624	34362	scaffold143181:33229-34457
scaffold143181	34444	34640	scaffold143181:33229-34457
scaffold143181	34819	35025	scaffold143181:33229-34457
scaffold143181	35034	35168	scaffold143181:33229-34457
scaffold143181	47818	48058	scaffold143181:48133-49361
scaffold143181	48328	48462	scaffold143181:48133-49361
scaffold143181	48563	48825	scaffold143181:48133-49361
scaffold143181	48828	49115	scaffold143181:48133-49361
scaffold143181	49253	49460	scaffold143181:48133-49361
scaffold143181	49538	49751	scaffold143181:48133-49361
scaffold143181	49753	49955	scaffold143181:48133-49361
scaffold143183	17055	17253	scaffold143183:17345-18798
scaffold143183	17405	17573	scaffold143183:17345-18798
scaffold143183	18920	19104	scaffold143183:17345-18798
scaffold143183	26841	26976	scaffold143183:27511-28739
scaffold143183	27101	27171	scaffold143183:27511-28739
scaffold143183	27186	27253	scaffold143183:27511-28739
scaffold143183	27321	27471	scaffold143183:27511-28739
scaffold143183	28231	28426	scaffold143183:27511-28739
scaffold143183	28446	28875	scaffold143183:27511-28739
scaffold143183	29191	29559	scaffold143183:27511-28739
scaffold143186	28937	29056	scaffold143186:29747-30976
scaffold143186	29067	29268	scaffold143186:29747-30976
scaffold143186	30002	30502	scaffold143186:29747-30976
scaffold143186	30577	30639	scaffold143186:29747-30976
scaffold143186	30657	30800	scaffold143186:29747-30976
scaffold143186	30907	31001	scaffold143186:29747-30976
scaffold143186	31022	31325	scaffold143186:29747-30976
scaffold143186	31407	31489	scaffold143186:29747-30976
scaffold143186	63618	63741	scaffold143186:63607-64836
scaffold143186	63748	64098	scaffold143186:63607-64836
scaffold143186	64108	64371	scaffold143186:63607-64836
scaffold143186	64373	64526	scaffold143186:63607-64836
scaffold143186	64718	64803	scaffold143186:63607-64836
scaffold143186	64808	65142	scaffold143186:63607-64836
scaffold143186	65143	65352	scaffold143186:63607-64836
scaffold143189	10441	11886	scaffold143189:11111-12339
scaffold143201	162624	162778	scaffold143201:162964-164193
scaffold143201	162779	163118	scaffold143201:162964-164193
scaffold143201	163539	163876	scaffold143201:162964-164193
scaffold143201	163929	164575	scaffold143201:162964-164193
scaffold143201	164769	164930	scaffold143201:162964-164193
scaffold143201	173608	173858	scaffold143201:173640-175900
scaffold143201	173908	174047	scaffold143201:173640-175900
scaffold143201	174453	174619	scaffold143201:173640-175900
scaffold143201	174818	175006	scaffold143201:173640-175900
scaffold143201	175028	175319	scaffold143201:173640-175900
scaffold143201	175468	175743	scaffold143201:173640-175900
scaffold143201	175813	176029	scaffold143201:173640-175900
scaffold143201	176238	176443	scaffold143201:173640-175900
scaffold143201	178427	178566	scaffold143201:178977-180206
scaffold143201	178707	178862	scaffold143201:178977-180206
scaffold143201	179057	179215	scaffold143201:178977-180206
scaffold143201	179217	179337	scaffold143201:178977-180206
scaffold143201	179637	179836	scaffold143201:178977-180206
scaffold143201	180197	180328	scaffold143201:178977-180206
scaffold143201	180332	180399	scaffold143201:178977-180206
scaffold143201	180402	180690	scaffold143201:178977-180206
scaffold143201	180812	181020	scaffold143201:178977-180206
scaffold143212	33294	33373	scaffold143212:33604-34832
scaffold143212	33374	33441	scaffold143212:33604-34832
scaffold143212	33499	34079	scaffold143212:33604-34832
scaffold143212	34299	34573	scaffold143212:33604-34832
scaffold143212	34579	34966	scaffold143212:33604-34832
scaffold143212	35214	35283	scaffold143212:33604-34832
scaffold143212	35294	35409	scaffold143212:33604-34832
scaffold143217	5751	5872	scaffold143217:6561-7790
scaffold143217	6551	6705	scaffold143217:6561-7790
scaffold143217	7291	8109	scaffold143217:6561-7790
scaffold143217	8276	8603	scaffold143217:6561-7790
scaffold143230	31048	31203	scaffold143230:31878-33106
scaffold143230	31243	31738	scaffold143230:31878-33106
scaffold143230	31768	32492	scaffold143230:31878-33106
scaffold143230	33198	33440	scaffold143230:31878-33106
scaffold143230	33453	33594	scaffold143230:31878-33106
scaffold143230	33603	33896	scaffold143230:31878-33106
scaffold143242	37567	37634	scaffold143242:38377-39605
scaffold143242	37637	37759	scaffold143242:38377-39605
scaffold143242	37772	38313	scaffold143242:38377-39605
scaffold143248	22304	22565	scaffold143248:23119-24854
scaffold143248	22714	23077	scaffold143248:23119-24854
scaffold143248	23079	23272	scaffold143248:23119-24854
scaffold143248	23274	23352	scaffold143248:23119-24854
scaffold143248	23354	23480	scaffold143248:23119-24854
scaffold143248	23489	23776	scaffold143248:23119-24854
scaffold143248	23974	24192	scaffold143248:23119-24854
scaffold143248	24219	24746	scaffold143248:23119-24854
scaffold143254	2164	2233	scaffold143254:2994-4222
scaffold143254	2254	2455	scaffold143254:2994-4222
scaffold143254	2519	2665	scaffold143254:2994-4222
scaffold143254	2674	3136	scaffold143254:2994-4222
scaffold143254	3284	3438	scaffold143254:2994-4222
scaffold143254	3444	3770	scaffold143254:2994-4222
scaffold143254	3794	3983	scaffold143254:2994-4222
scaffold143254	4614	5062	scaffold143254:2994-4222
scaffold143258	118072	118141	scaffold143258:118902-120130
scaffold143258	118157	118562	scaffold143258:118902-120130
scaffold143258	118567	119826	scaffold143258:118902-120130
scaffold143258	119832	120454	scaffold143258:118902-120130
scaffold143258	120467	120964	scaffold143258:118902-120130
scaffold143261	58754	59392	scaffold143261:59509-60737
scaffold143261	59394	59522	scaffold143261:59509-60737
scaffold143261	59529	60077	scaffold143261:59509-60737
scaffold143261	60079	60155	scaffold143261:59509-60737
scaffold143261	60369	60498	scaffold143261:59509-60737
scaffold143261	60584	60719	scaffold143261:59509-60737
scaffold143261	60784	60922	scaffold143261:59509-60737
scaffold143261	60924	61198	scaffold143261:59509-60737
scaffold143261	61204	61405	scaffold143261:59509-60737
scaffold143268	11670	12859	scaffold143268:12365-14613
scaffold143268	13090	13926	scaffold143268:12365-14613
scaffold143277	2822	2948	scaffold143277:3146-4375
scaffold143277	3932	4088	scaffold143277:3146-4375
scaffold143277	4227	4504	scaffold143277:3146-4375
scaffold143277	4507	4783	scaffold143277:3146-4375
scaffold143277	4787	5068	scaffold143277:3146-4375
scaffold143280	43321	43389	scaffold143280:44151-45379
scaffold143280	43461	43759	scaffold143280:44151-45379
scaffold143280	43816	43964	scaffold143280:44151-45379
scaffold143280	43966	44300	scaffold143280:44151-45379
scaffold143280	44321	44647	scaffold143280:44151-45379
scaffold143280	44721	45096	scaffold143280:44151-45379
scaffold143280	45161	45801	scaffold143280:44151-45379
scaffold143280	45816	46044	scaffold143280:44151-45379
scaffold143280	46051	46187	scaffold143280:44151-45379
scaffold143285	75907	76090	scaffold143285:76297-77526
scaffold143285	76397	76667	scaffold143285:76297-77526
scaffold143285	77457	77937	scaffold143285:76297-77526
scaffold143293	65715	66059	scaffold143293:66245-68150
scaffold143293	66060	66406	scaffold143293:66245-68150
scaffold143293	66410	66476	scaffold143293:66245-68150
scaffold143293	66480	66605	scaffold143293:66245-68150
scaffold143293	66610	66958	scaffold143293:66245-68150
scaffold143293	66960	67233	scaffold143293:66245-68150
scaffold143293	67235	67303	scaffold143293:66245-68150
scaffold143293	67595	67875	scaffold143293:66245-68150
scaffold143293	68665	68731	scaffold143293:66245-68150
scaffold143293	68755	68834	scaffold143293:66245-68150
scaffold143293	68900	68975	scaffold143293:66245-68150
scaffold143294	328507	329508	scaffold143294:329082-330311
scaffold143294	329612	329840	scaffold143294:329082-330311
scaffold143294	329842	329983	scaffold143294:329082-330311
scaffold143294	330122	330328	scaffold143294:329082-330311
scaffold143294	330352	330758	scaffold143294:329082-330311
scaffold143294	330912	331128	scaffold143294:329082-330311
scaffold143300	113622	113752	scaffold143300:114412-115640
scaffold143300	113757	113823	scaffold143300:114412-115640
scaffold143300	113887	114096	scaffold143300:114412-115640
scaffold143300	114317	115011	scaffold143300:114412-115640
scaffold143300	115022	115153	scaffold143300:114412-115640
scaffold143300	115157	115227	scaffold143300:114412-115640
scaffold143300	115232	115435	scaffold143300:114412-115640
scaffold143300	115447	115647	scaffold143300:114412-115640
scaffold143300	116077	116474	scaffold143300:114412-115640
scaffold143310	32398	33092	scaffold143310:32748-33976
scaffold143310	33173	33660	scaffold143310:32748-33976
scaffold143310	34068	34211	scaffold143310:32748-33976
scaffold143310	34563	34808	scaffold143310:32748-33976
scaffold143341	4822	4940	scaffold143341:5567-6796
scaffold143341	4952	5019	scaffold143341:5567-6796
scaffold143341	5037	5188	scaffold143341:5567-6796
scaffold143341	5192	5462	scaffold143341:5567-6796
scaffold143341	5872	6851	scaffold143341:5567-6796
scaffold143341	6852	7633	scaffold143341:5567-6796
scaffold143364	7742	7971	scaffold143364:8107-9336
scaffold143364	8027	8204	scaffold143364:8107-9336
scaffold143364	8287	8629	scaffold143364:8107-9336
scaffold143364	8747	8862	scaffold143364:8107-9336
scaffold143364	9122	9846	scaffold143364:8107-9336
scaffold143364	10057	10171	scaffold143364:8107-9336
scaffold143372	21511	21638	scaffold143372:22331-23559
scaffold143372	21646	22011	scaffold143372:22331-23559
scaffold143372	22156	22426	scaffold143372:22331-23559
scaffold143372	22486	22581	scaffold143372:22331-23559
scaffold143372	22631	22753	scaffold143372:22331-23559
scaffold143372	22796	23331	scaffold143372:22331-23559
scaffold143375	10717	10785	scaffold143375:11547-12501
scaffold143375	10792	10941	scaffold143375:11547-12501
scaffold143375	11297	11699	scaffold143375:11547-12501
scaffold143375	11707	12041	scaffold143375:11547-12501
scaffold143380	21929	22003	scaffold143380:22759-23987
scaffold143380	22014	22205	scaffold143380:22759-23987
scaffold143380	22289	22367	scaffold143380:22759-23987
scaffold143380	22369	23015	scaffold143380:22759-23987
scaffold143380	23319	23609	scaffold143380:22759-23987
scaffold143380	23664	24008	scaffold143380:22759-23987
scaffold143380	24014	24088	scaffold143380:22759-23987
scaffold143380	24089	24308	scaffold143380:22759-23987
scaffold143380	24449	24781	scaffold143380:22759-23987
scaffold143384	11765	11842	scaffold143384:12590-13819
scaffold143384	11905	11966	scaffold143384:12590-13819
scaffold143384	11970	12054	scaffold143384:12590-13819
scaffold143384	14495	14571	scaffold143384:12590-13819
scaffold143384	14575	14643	scaffold143384:12590-13819
scaffold143389	14217	14649	scaffold143389:14437-15666
scaffold143389	14782	14847	scaffold143389:14437-15666
scaffold143389	14852	15130	scaffold143389:14437-15666
scaffold143389	15137	15274	scaffold143389:14437-15666
scaffold143389	15277	16463	scaffold143389:14437-15666
scaffold143389	40912	41101	scaffold143389:41582-42850
scaffold143389	41102	41245	scaffold143389:41582-42850
scaffold143389	41247	41602	scaffold143389:41582-42850
scaffold143389	42257	42730	scaffold143389:41582-42850
scaffold143389	43087	43275	scaffold143389:41582-42850
scaffold143389	43487	43662	scaffold143389:41582-42850
scaffold143391	162811	163910	scaffold143391:163641-164869
scaffold143391	164141	164398	scaffold143391:163641-164869
scaffold143391	164561	165016	scaffold143391:163641-164869
scaffold143391	165026	165433	scaffold143391:163641-164869
scaffold143391	165441	165582	scaffold143391:163641-164869
scaffold143391	165586	165705	scaffold143391:163641-164869
scaffold143395	15162	16001	scaffold143395:15992-17220
scaffold143395	16002	16434	scaffold143395:15992-17220
scaffold143395	16577	16714	scaffold143395:15992-17220
scaffold143395	16862	16985	scaffold143395:15992-17220
scaffold143395	17002	17068	scaffold143395:15992-17220
scaffold143395	17072	17344	scaffold143395:15992-17220
scaffold143402	14906	15990	scaffold143402:15721-16949
scaffold143402	16016	16161	scaffold143402:15721-16949
scaffold143402	16166	16242	scaffold143402:15721-16949
scaffold143402	16246	16589	scaffold143402:15721-16949
scaffold143402	16591	16864	scaffold143402:15721-16949
scaffold143402	16926	17207	scaffold143402:15721-16949
scaffold143402	17211	17551	scaffold143402:15721-16949
scaffold143408	181202	181349	scaffold143408:181927-183155
scaffold143408	181352	181711	scaffold143408:181927-183155
scaffold143408	181717	181913	scaffold143408:181927-183155
scaffold143408	182032	182309	scaffold143408:181927-183155
scaffold143408	182332	182554	scaffold143408:181927-183155
scaffold143414	8374	9746	scaffold143414:8994-10222
scaffold143417	122165	122308	scaffold143417:122990-124219
scaffold143417	122480	123208	scaffold143417:122990-124219
scaffold143417	123210	123363	scaffold143417:122990-124219
scaffold143417	123420	123853	scaffold143417:122990-124219
scaffold143418	17276	17434	scaffold143418:16936-18300
scaffold143418	17651	17786	scaffold143418:16936-18300
scaffold143418	17791	18138	scaffold143418:16936-18300
scaffold143418	18141	18206	scaffold143418:16936-18300
scaffold143418	18211	19121	scaffold143418:16936-18300
scaffold143430	4042	4836	scaffold143430:4572-5800
scaffold143430	5012	5160	scaffold143430:4572-5800
scaffold143430	5397	5587	scaffold143430:4572-5800
scaffold143431	22872	24743	scaffold143431:23352-24581
scaffold143431	24812	24956	scaffold143431:23352-24581
scaffold143431	25097	25311	scaffold143431:23352-24581
scaffold143431	25312	25381	scaffold143431:23352-24581
scaffold143437	127568	127776	scaffold143437:128093-129322
scaffold143437	128243	128433	scaffold143437:128093-129322
scaffold143437	128483	129825	scaffold143437:128093-129322
scaffold143437	129838	130050	scaffold143437:128093-129322
scaffold143437	146627	146746	scaffold143437:147227-148456
scaffold143437	146827	147107	scaffold143437:147227-148456
scaffold143437	147112	147310	scaffold143437:147227-148456
scaffold143437	147322	147445	scaffold143437:147227-148456
scaffold143437	147452	147866	scaffold143437:147227-148456
scaffold143437	147887	148299	scaffold143437:147227-148456
scaffold143437	148427	148494	scaffold143437:147227-148456
scaffold143437	148517	148785	scaffold143437:147227-148456
scaffold143437	148862	148991	scaffold143437:147227-148456
scaffold143437	149002	149126	scaffold143437:147227-148456
scaffold143437	149127	149279	scaffold143437:147227-148456
scaffold143439	21793	21973	scaffold143439:22323-23551
scaffold143439	21978	22117	scaffold143439:22323-23551
scaffold143439	22423	22614	scaffold143439:22323-23551
scaffold143439	25846	25922	scaffold143439:26135-27363
scaffold143439	25931	26005	scaffold143439:26135-27363
scaffold143439	26006	26269	scaffold143439:26135-27363
scaffold143439	26631	26825	scaffold143439:26135-27363
scaffold143439	27186	27383	scaffold143439:26135-27363
scaffold143439	27766	28199	scaffold143439:26135-27363
scaffold143440	19847	19981	scaffold143440:20312-21541
scaffold143440	20257	20399	scaffold143440:20312-21541
scaffold143440	21162	21873	scaffold143440:20312-21541
scaffold143440	22022	22222	scaffold143440:20312-21541
scaffold143442	75527	76018	scaffold143442:76347-77575
scaffold143442	76022	76982	scaffold143442:76347-77575
scaffold143444	19582	19931	scaffold143444:20127-21356
scaffold143444	19932	20009	scaffold143444:20127-21356
scaffold143444	20137	20209	scaffold143444:20127-21356
scaffold143444	20227	20561	scaffold143444:20127-21356
scaffold143444	20577	20768	scaffold143444:20127-21356
scaffold143444	20772	20983	scaffold143444:20127-21356
scaffold143444	20992	21121	scaffold143444:20127-21356
scaffold143444	21122	21620	scaffold143444:20127-21356
scaffold143444	21627	22026	scaffold143444:20127-21356
scaffold143444	22047	22186	scaffold143444:20127-21356
scaffold143445	51650	51862	scaffold143445:52475-53704
scaffold143445	51925	52100	scaffold143445:52475-53704
scaffold143445	52460	52692	scaffold143445:52475-53704
scaffold143445	52695	52970	scaffold143445:52475-53704
scaffold143445	53620	53847	scaffold143445:52475-53704
scaffold143451	90967	91037	scaffold143451:91797-93026
scaffold143451	91052	91186	scaffold143451:91797-93026
scaffold143451	91187	91314	scaffold143451:91797-93026
scaffold143451	91327	91465	scaffold143451:91797-93026
scaffold143451	91667	92438	scaffold143451:91797-93026
scaffold143451	92507	92664	scaffold143451:91797-93026
scaffold143451	92862	92937	scaffold143451:91797-93026
scaffold143451	92947	93068	scaffold143451:91797-93026
scaffold143451	93347	93552	scaffold143451:91797-93026
scaffold143451	93632	93836	scaffold143451:91797-93026
scaffold143454	129454	129788	scaffold143454:127729-128957
scaffold143460	34361	34904	scaffold143460:35176-36404
scaffold143460	34926	35133	scaffold143460:35176-36404
scaffold143460	35186	35328	scaffold143460:35176-36404
scaffold143460	104521	104807	scaffold143460:105351-107080
scaffold143460	104821	105577	scaffold143460:105351-107080
scaffold143460	105581	105941	scaffold143460:105351-107080
scaffold143461	71312	71384	scaffold143461:72142-73370
scaffold143461	71397	71741	scaffold143461:72142-73370
scaffold143461	71822	72093	scaffold143461:72142-73370
scaffold143463	153619	153685	scaffold143463:153889-155118
scaffold143463	153689	153851	scaffold143463:153889-155118
scaffold143463	153909	154107	scaffold143463:153889-155118
scaffold143463	154339	154738	scaffold143463:153889-155118
scaffold143463	154754	154875	scaffold143463:153889-155118
scaffold143463	154954	155245	scaffold143463:153889-155118
scaffold143463	155299	155362	scaffold143463:153889-155118
scaffold143463	155369	155724	scaffold143463:153889-155118
scaffold143463	155809	155951	scaffold143463:153889-155118
scaffold143463	161190	163080	scaffold143463:160075-162353
scaffold143463	287790	287877	scaffold143463:288600-289829
scaffold143463	287880	287948	scaffold143463:288600-289829
scaffold143463	287980	288254	scaffold143463:288600-289829
scaffold143463	288255	288534	scaffold143463:288600-289829
scaffold143463	288680	288969	scaffold143463:288600-289829
scaffold143463	288990	289401	scaffold143463:288600-289829
scaffold143463	289405	290244	scaffold143463:288600-289829
scaffold143463	290245	290666	scaffold143463:288600-289829
scaffold143465	47158	47298	scaffold143465:47988-49216
scaffold143465	47308	48183	scaffold143465:47988-49216
scaffold143465	49938	50010	scaffold143465:47988-49216
scaffold143473	135161	135387	scaffold143473:135776-137004
scaffold143473	135391	136157	scaffold143473:135776-137004
scaffold143473	136351	136778	scaffold143473:135776-137004
scaffold143473	136786	136854	scaffold143473:135776-137004
scaffold143473	136856	137199	scaffold143473:135776-137004
scaffold143473	169205	169347	scaffold143473:170035-171263
scaffold143473	169350	169832	scaffold143473:170035-171263
scaffold143473	169840	170127	scaffold143473:170035-171263
scaffold143473	170130	170410	scaffold143473:170035-171263
scaffold143473	170415	170601	scaffold143473:170035-171263
scaffold143473	170605	170959	scaffold143473:170035-171263
scaffold143473	170975	171377	scaffold143473:170035-171263
scaffold143473	171385	171455	scaffold143473:170035-171263
scaffold143473	171590	171930	scaffold143473:170035-171263
scaffold143473	171935	172084	scaffold143473:170035-171263
scaffold143476	229657	229920	scaffold143476:230472-231701
scaffold143476	229927	230129	scaffold143476:230472-231701
scaffold143476	230132	230200	scaffold143476:230472-231701
scaffold143476	230207	230277	scaffold143476:230472-231701
scaffold143476	230342	230620	scaffold143476:230472-231701
scaffold143476	230632	230910	scaffold143476:230472-231701
scaffold143476	230952	231093	scaffold143476:230472-231701
scaffold143476	231152	231509	scaffold143476:230472-231701
scaffold143476	231512	231773	scaffold143476:230472-231701
scaffold143476	231822	232224	scaffold143476:230472-231701
scaffold143476	232307	232512	scaffold143476:230472-231701
scaffold143480	3235	3304	scaffold143480:2848-4077
scaffold143480	3310	3384	scaffold143480:2848-4077
scaffold143480	3390	3570	scaffold143480:2848-4077
scaffold143480	3720	4075	scaffold143480:2848-4077
scaffold143480	4080	4216	scaffold143480:2848-4077
scaffold143480	45357	45911	scaffold143480:46182-47411
scaffold143480	45912	46193	scaffold143480:46182-47411
scaffold143480	46202	46613	scaffold143480:46182-47411
scaffold143480	46822	47095	scaffold143480:46182-47411
scaffold143480	47102	47396	scaffold143480:46182-47411
scaffold143480	47467	48162	scaffold143480:46182-47411
scaffold143480	48167	48236	scaffold143480:46182-47411
scaffold143485	38840	39169	scaffold143485:38410-39639
scaffold143485	39320	40477	scaffold143485:38410-39639
scaffold143492	39703	39835	scaffold143492:39743-40972
scaffold143492	40593	40799	scaffold143492:39743-40972
scaffold143492	40803	41567	scaffold143492:39743-40972
scaffold143492	41718	41802	scaffold143492:39743-40972
scaffold143492	66979	67354	scaffold143492:67604-68833
scaffold143492	67804	67989	scaffold143492:67604-68833
scaffold143492	68064	69413	scaffold143492:67604-68833
scaffold143492	69559	69660	scaffold143492:67604-68833
scaffold143498	54961	55029	scaffold143498:55791-57730
scaffold143498	55031	55249	scaffold143498:55791-57730
scaffold143498	55261	55375	scaffold143498:55791-57730
scaffold143498	55381	55443	scaffold143498:55791-57730
scaffold143498	56146	56273	scaffold143498:55791-57730
scaffold143498	56291	56412	scaffold143498:55791-57730
scaffold143498	56421	56776	scaffold143498:55791-57730
scaffold143498	56781	56909	scaffold143498:55791-57730
scaffold143498	57046	58105	scaffold143498:55791-57730
scaffold143498	58106	58328	scaffold143498:55791-57730
scaffold143498	67144	68136	scaffold143498:67974-69202
scaffold143498	68214	68486	scaffold143498:67974-69202
scaffold143498	68489	68700	scaffold143498:67974-69202
scaffold143498	68844	69194	scaffold143498:67974-69202
scaffold143498	69219	69408	scaffold143498:67974-69202
scaffold143500	90006	90367	scaffold143500:90366-91594
scaffold143500	90371	90942	scaffold143500:90366-91594
scaffold143509	146667	146801	scaffold143509:147477-148705
scaffold143509	146857	147002	scaffold143509:147477-148705
scaffold143509	147007	147559	scaffold143509:147477-148705
scaffold143509	147712	147853	scaffold143509:147477-148705
scaffold143509	149027	149544	scaffold143509:147477-148705
scaffold143517	40032	40573	scaffold143517:40252-41481
scaffold143517	41447	42055	scaffold143517:40252-41481
scaffold143535	41146	41285	scaffold143535:41896-43125
scaffold143535	41291	41424	scaffold143535:41896-43125
scaffold143535	41506	41842	scaffold143535:41896-43125
scaffold143535	41901	42434	scaffold143535:41896-43125
scaffold143535	42571	42640	scaffold143535:41896-43125
scaffold143535	42646	42906	scaffold143535:41896-43125
scaffold143535	43266	43489	scaffold143535:41896-43125
scaffold143565	6556	7109	scaffold143565:7376-8604
scaffold143565	7116	7595	scaffold143565:7376-8604
scaffold143565	7686	7825	scaffold143565:7376-8604
scaffold143565	7876	8044	scaffold143565:7376-8604
scaffold143565	8161	8502	scaffold143565:7376-8604
scaffold143565	8521	8740	scaffold143565:7376-8604
scaffold143565	8761	8943	scaffold143565:7376-8604
scaffold143567	20081	20223	scaffold143567:20911-22139
scaffold143567	20226	20362	scaffold143567:20911-22139
scaffold143567	20446	20782	scaffold143567:20911-22139
scaffold143567	20791	20854	scaffold143567:20911-22139
scaffold143567	21071	21214	scaffold143567:20911-22139
scaffold143567	21221	21349	scaffold143567:20911-22139
scaffold143567	21391	21597	scaffold143567:20911-22139
scaffold143569	92950	93150	scaffold143569:93775-95004
scaffold143569	94225	94360	scaffold143569:93775-95004
scaffold143569	94435	94637	scaffold143569:93775-95004
scaffold143569	94645	94923	scaffold143569:93775-95004
scaffold143569	94925	94992	scaffold143569:93775-95004
scaffold143569	94995	95829	scaffold143569:93775-95004
scaffold143571	16765	16910	scaffold143571:17445-18674
scaffold143571	16915	16994	scaffold143571:17445-18674
scaffold143571	18490	19492	scaffold143571:17445-18674
scaffold143571	40413	40571	scaffold143571:41243-43195
scaffold143571	40713	41550	scaffold143571:41243-43195
scaffold143571	41553	41872	scaffold143571:41243-43195
scaffold143571	41978	42400	scaffold143571:41243-43195
scaffold143571	42548	42913	scaffold143571:41243-43195
scaffold143571	42978	43110	scaffold143571:41243-43195
scaffold143571	43113	43254	scaffold143571:41243-43195
scaffold143571	43258	43376	scaffold143571:41243-43195
scaffold143571	43678	43798	scaffold143571:41243-43195
scaffold143571	43818	44015	scaffold143571:41243-43195
scaffold143571	53825	54085	scaffold143571:54635-56308
scaffold143571	54100	54159	scaffold143571:54635-56308
scaffold143571	54505	54649	scaffold143571:54635-56308
scaffold143571	54805	54923	scaffold143571:54635-56308
scaffold143571	54945	55006	scaffold143571:54635-56308
scaffold143571	55010	55406	scaffold143571:54635-56308
scaffold143571	55415	55622	scaffold143571:54635-56308
scaffold143571	56200	56371	scaffold143571:54635-56308
scaffold143571	56635	56772	scaffold143571:54635-56308
scaffold143571	56810	57086	scaffold143571:54635-56308
scaffold143571	76042	76112	scaffold143571:76872-78100
scaffold143571	76182	76260	scaffold143571:76872-78100
scaffold143571	76262	76339	scaffold143571:76872-78100
scaffold143571	76392	77423	scaffold143571:76872-78100
scaffold143571	77648	77923	scaffold143571:76872-78100
scaffold143571	78053	78204	scaffold143571:76872-78100
scaffold143571	78613	78752	scaffold143571:76872-78100
scaffold143571	78758	78823	scaffold143571:76872-78100
scaffold143571	78843	78918	scaffold143571:76872-78100
scaffold143571	82543	82614	scaffold143571:83373-84601
scaffold143571	82698	83042	scaffold143571:83373-84601
scaffold143571	83048	83241	scaffold143571:83373-84601
scaffold143571	83253	83518	scaffold143571:83373-84601
scaffold143571	83533	83807	scaffold143571:83373-84601
scaffold143571	83808	83952	scaffold143571:83373-84601
scaffold143571	83963	84360	scaffold143571:83373-84601
scaffold143571	148141	148471	scaffold143571:148816-150045
scaffold143571	148916	149318	scaffold143571:148816-150045
scaffold143571	149331	149752	scaffold143571:148816-150045
scaffold143571	149756	149881	scaffold143571:148816-150045
scaffold143571	149891	150162	scaffold143571:148816-150045
scaffold143571	150176	150314	scaffold143571:148816-150045
scaffold143571	150316	150508	scaffold143571:148816-150045
scaffold143571	150511	150855	scaffold143571:148816-150045
scaffold143572	49456	49540	scaffold143572:50286-53098
scaffold143572	49546	49961	scaffold143572:50286-53098
scaffold143572	50021	50243	scaffold143572:50286-53098
scaffold143572	50246	50655	scaffold143572:50286-53098
scaffold143572	50786	50923	scaffold143572:50286-53098
scaffold143572	50926	51784	scaffold143572:50286-53098
scaffold143572	51846	51981	scaffold143572:50286-53098
scaffold143572	52776	52966	scaffold143572:50286-53098
scaffold143572	53756	53922	scaffold143572:50286-53098
scaffold143572	126049	126195	scaffold143572:126819-128047;scaffold143572:128148-129376
scaffold143572	126219	126557	scaffold143572:126819-128047;scaffold143572:128148-129376
scaffold143572	126559	128725	scaffold143572:126819-128047;scaffold143572:128148-129376
scaffold143572	128739	128805	scaffold143572:126819-128047;scaffold143572:128148-129376
scaffold143572	129004	129141	scaffold143572:126819-128047;scaffold143572:128148-129376
scaffold143572	129219	129375	scaffold143572:126819-128047;scaffold143572:128148-129376
scaffold143572	129584	129788	scaffold143572:126819-128047;scaffold143572:128148-129376
scaffold143573	12033	12380	scaffold143573:12863-14381;scaffold143573:14601-16440
scaffold143573	12398	13850	scaffold143573:12863-14381;scaffold143573:14601-16440
scaffold143573	13943	14205	scaffold143573:12863-14381;scaffold143573:14601-16440
scaffold143573	14463	14590	scaffold143573:12863-14381;scaffold143573:14601-16440
scaffold143573	14598	14875	scaffold143573:12863-14381;scaffold143573:14601-16440
scaffold143573	15068	15446	scaffold143573:12863-14381;scaffold143573:14601-16440
scaffold143573	15493	16905	scaffold143573:12863-14381;scaffold143573:14601-16440
scaffold143573	17209	17278	scaffold143573:12863-14381;scaffold143573:14601-16440
scaffold143575	55757	56240	scaffold143575:53912-55693
scaffold143575	56242	56526	scaffold143575:53912-55693
scaffold143577	2864	3061	scaffold143577:3684-5009
scaffold143577	3064	3152	scaffold143577:3684-5009
scaffold143577	3154	3272	scaffold143577:3684-5009
scaffold143577	3274	4115	scaffold143577:3684-5009
scaffold143582	115945	116010	scaffold143582:116775-118003
scaffold143582	116295	116373	scaffold143582:116775-118003
scaffold143582	116380	116593	scaffold143582:116775-118003
scaffold143582	116805	116921	scaffold143582:116775-118003
scaffold143582	116935	117138	scaffold143582:116775-118003
scaffold143583	13206	13344	scaffold143583:14031-15259
scaffold143583	13346	13482	scaffold143583:14031-15259
scaffold143583	13551	13770	scaffold143583:14031-15259
scaffold143583	13776	13924	scaffold143583:14031-15259
scaffold143583	14241	14391	scaffold143583:14031-15259
scaffold143583	14521	14645	scaffold143583:14031-15259
scaffold143583	14741	14809	scaffold143583:14031-15259
scaffold143583	14811	14887	scaffold143583:14031-15259
scaffold143583	15501	15785	scaffold143583:14031-15259
scaffold143583	16666	16744	scaffold143583:17495-19602;scaffold143583:19843-21071
scaffold143583	17231	17594	scaffold143583:17495-19602;scaffold143583:19843-21071
scaffold143583	18076	18272	scaffold143583:17495-19602;scaffold143583:19843-21071
scaffold143583	18276	18432	scaffold143583:17495-19602;scaffold143583:19843-21071
scaffold143583	18571	18695	scaffold143583:17495-19602;scaffold143583:19843-21071
scaffold143583	18721	19185	scaffold143583:17495-19602;scaffold143583:19843-21071
scaffold143583	19406	19480	scaffold143583:17495-19602;scaffold143583:19843-21071
scaffold143583	19481	19557	scaffold143583:17495-19602;scaffold143583:19843-21071
scaffold143583	19686	19819	scaffold143583:17495-19602;scaffold143583:19843-21071
scaffold143583	19821	19887	scaffold143583:17495-19602;scaffold143583:19843-21071
scaffold143583	19891	19959	scaffold143583:17495-19602;scaffold143583:19843-21071
scaffold143583	20646	20938	scaffold143583:17495-19602;scaffold143583:19843-21071
scaffold143601	53941	54081	scaffold143601:54716-56576;scaffold143601:57385-58613
scaffold143601	54096	54304	scaffold143601:54716-56576;scaffold143601:57385-58613
scaffold143601	54436	54575	scaffold143601:54716-56576;scaffold143601:57385-58613
scaffold143601	54636	54778	scaffold143601:54716-56576;scaffold143601:57385-58613
scaffold143601	54781	54928	scaffold143601:54716-56576;scaffold143601:57385-58613
scaffold143601	54931	55555	scaffold143601:54716-56576;scaffold143601:57385-58613
scaffold143601	55556	55694	scaffold143601:54716-56576;scaffold143601:57385-58613
scaffold143601	55701	55984	scaffold143601:54716-56576;scaffold143601:57385-58613
scaffold143601	55986	56122	scaffold143601:54716-56576;scaffold143601:57385-58613
scaffold143601	56146	57549	scaffold143601:54716-56576;scaffold143601:57385-58613
scaffold143601	58426	58614	scaffold143601:54716-56576;scaffold143601:57385-58613
scaffold143603	47247	47392	scaffold143603:48077-49306
scaffold143603	47972	48287	scaffold143603:48077-49306
scaffold143603	48367	48849	scaffold143603:48077-49306
scaffold143603	49207	49401	scaffold143603:48077-49306
scaffold143603	49407	50135	scaffold143603:48077-49306
scaffold143610	11078	11143	scaffold143610:11838-13066
scaffold143610	11183	11527	scaffold143610:11838-13066
scaffold143610	11773	11901	scaffold143610:11838-13066
scaffold143610	11908	12101	scaffold143610:11838-13066
scaffold143610	12128	12294	scaffold143610:11838-13066
scaffold143610	12473	12757	scaffold143610:11838-13066
scaffold143610	13473	13627	scaffold143610:11838-13066
scaffold143610	13633	13784	scaffold143610:11838-13066
scaffold143614	25735	25819	scaffold143614:26565-27794
scaffold143614	25990	26175	scaffold143614:26565-27794
scaffold143614	26180	26459	scaffold143614:26565-27794
scaffold143614	26470	26756	scaffold143614:26565-27794
scaffold143614	26830	27163	scaffold143614:26565-27794
scaffold143614	27300	27665	scaffold143614:26565-27794
scaffold143614	27670	28154	scaffold143614:26565-27794
scaffold143614	28155	28517	scaffold143614:26565-27794
scaffold143618	12205	12343	scaffold143618:13035-14263
scaffold143618	12365	12766	scaffold143618:13035-14263
scaffold143618	12775	13319	scaffold143618:13035-14263
scaffold143618	13325	13392	scaffold143618:13035-14263
scaffold143618	13405	13605	scaffold143618:13035-14263
scaffold143618	13625	13840	scaffold143618:13035-14263
scaffold143618	14560	14739	scaffold143618:13035-14263
scaffold143645	440	630	scaffold143645:0-748
scaffold143645	635	1210	scaffold143645:0-748
scaffold143645	1220	1404	scaffold143645:0-748
scaffold143645	1490	1577	scaffold143645:0-748
scaffold143666	68994	69125	scaffold143666:69824-71052
scaffold143666	69289	69491	scaffold143666:69824-71052
scaffold143666	69504	69848	scaffold143666:69824-71052
scaffold143666	69849	69991	scaffold143666:69824-71052
scaffold143666	70129	70367	scaffold143666:69824-71052
scaffold143666	70429	70600	scaffold143666:69824-71052
scaffold143666	70689	70819	scaffold143666:69824-71052
scaffold143666	70854	71368	scaffold143666:69824-71052
scaffold143666	71449	71563	scaffold143666:69824-71052
scaffold143666	71564	71631	scaffold143666:69824-71052
scaffold143666	71639	71700	scaffold143666:69824-71052
scaffold143666	71759	71829	scaffold143666:69824-71052
scaffold143666	94838	94905	scaffold143666:95658-96886
scaffold143666	94913	95250	scaffold143666:95658-96886
scaffold143666	95388	95601	scaffold143666:95658-96886
scaffold143666	96343	96574	scaffold143666:95658-96886
scaffold143666	96723	97012	scaffold143666:95658-96886
scaffold143666	97053	97721	scaffold143666:95658-96886
scaffold143669	29910	29979	scaffold143669:29051-30280
scaffold143669	29980	30253	scaffold143669:29051-30280
scaffold143669	30340	30534	scaffold143669:29051-30280
scaffold143669	31020	31107	scaffold143669:29051-30280
scaffold143670	1873	2939	scaffold143670:2703-3931
scaffold143676	112989	113168	scaffold143676:113564-114792
scaffold143676	113404	113938	scaffold143676:113564-114792
scaffold143676	113949	114142	scaffold143676:113564-114792
scaffold143676	114364	114542	scaffold143676:113564-114792
scaffold143676	114744	115072	scaffold143676:113564-114792
scaffold143676	115249	115429	scaffold143676:113564-114792
scaffold143676	115444	115589	scaffold143676:113564-114792
scaffold143684	2513	3852	scaffold143684:1814-3043
scaffold143689	36737	36940	scaffold143689:37552-38781
scaffold143689	37017	37142	scaffold143689:37552-38781
scaffold143689	37212	37368	scaffold143689:37552-38781
scaffold143689	37502	37772	scaffold143689:37552-38781
scaffold143689	37792	38209	scaffold143689:37552-38781
scaffold143689	38687	39617	scaffold143689:37552-38781
scaffold143696	105242	105375	scaffold143696:104382-105610
scaffold143696	105382	105524	scaffold143696:104382-105610
scaffold143696	105642	105862	scaffold143696:104382-105610
scaffold143704	92173	92679	scaffold143704:92093-93322
scaffold143704	92733	92961	scaffold143704:92093-93322
scaffold143704	92963	93309	scaffold143704:92093-93322
scaffold143704	93313	93736	scaffold143704:92093-93322
scaffold143704	93783	93998	scaffold143704:92093-93322
scaffold143717	87015	87222	scaffold143717:87635-88864
scaffold143717	87820	88022	scaffold143717:87635-88864
scaffold143717	88110	88250	scaffold143717:87635-88864
scaffold143717	88680	88794	scaffold143717:87635-88864
scaffold143717	88810	89009	scaffold143717:87635-88864
scaffold143717	89010	89416	scaffold143717:87635-88864
scaffold143718	67952	68163	scaffold143718:68767-70270
scaffold143718	68237	68357	scaffold143718:68767-70270
scaffold143718	68472	69284	scaffold143718:68767-70270
scaffold143718	69342	69640	scaffold143718:68767-70270
scaffold143718	69682	70437	scaffold143718:68767-70270
scaffold143718	70792	70934	scaffold143718:68767-70270
scaffold143718	72797	72993	scaffold143718:73612-74840
scaffold143718	73067	73417	scaffold143718:73612-74840
scaffold143718	73427	74120	scaffold143718:73612-74840
scaffold143718	74467	74829	scaffold143718:73612-74840
scaffold143718	75322	75508	scaffold143718:73612-74840
scaffold143721	205343	205486	scaffold143721:206168-207396
scaffold143721	205488	205633	scaffold143721:206168-207396
scaffold143721	205638	206046	scaffold143721:206168-207396
scaffold143721	206053	206681	scaffold143721:206168-207396
scaffold143721	207018	207090	scaffold143721:206168-207396
scaffold143721	207103	207436	scaffold143721:206168-207396
scaffold143721	215819	216249	scaffold143721:216579-218296
scaffold143721	217229	217443	scaffold143721:216579-218296
scaffold143721	217449	217719	scaffold143721:216579-218296
scaffold143721	217924	218208	scaffold143721:216579-218296
scaffold143721	218214	218492	scaffold143721:216579-218296
scaffold143721	260856	262483	scaffold143721:261686-262914
scaffold143721	262696	262764	scaffold143721:261686-262914
scaffold143721	262766	263588	scaffold143721:261686-262914
scaffold143721	263591	263731	scaffold143721:261686-262914
scaffold143722	2850	2994	scaffold143722:3400-4628
scaffold143722	3005	3296	scaffold143722:3400-4628
scaffold143722	4185	4414	scaffold143722:3400-4628
scaffold143722	4715	4906	scaffold143722:3400-4628
scaffold143747	4013	4159	scaffold143747:4838-6067
scaffold143747	5333	5543	scaffold143747:4838-6067
scaffold143747	5553	6857	scaffold143747:4838-6067
scaffold143748	3322	3465	scaffold143748:3532-4761
scaffold143748	4442	5166	scaffold143748:3532-4761
scaffold143748	5212	5414	scaffold143748:3532-4761
scaffold143748	72217	72347	scaffold143748:72957-74186
scaffold143748	72407	72546	scaffold143748:72957-74186
scaffold143748	72707	72977	scaffold143748:72957-74186
scaffold143748	72987	73743	scaffold143748:72957-74186
scaffold143748	73827	73886	scaffold143748:72957-74186
scaffold143748	73887	74895	scaffold143748:72957-74186
scaffold143755	169172	169401	scaffold143755:169722-170951
scaffold143755	169752	169946	scaffold143755:169722-170951
scaffold143755	169962	171785	scaffold143755:169722-170951
scaffold143771	62713	63059	scaffold143771:63053-64282
scaffold143771	63063	63282	scaffold143771:63053-64282
scaffold143771	63288	63769	scaffold143771:63053-64282
scaffold143771	63988	64271	scaffold143771:63053-64282
scaffold143771	64273	64403	scaffold143771:63053-64282
scaffold143771	64408	64476	scaffold143771:63053-64282
scaffold143771	64483	64949	scaffold143771:63053-64282
scaffold143771	64973	65109	scaffold143771:63053-64282
scaffold143771	124394	124953	scaffold143771:125214-126442;scaffold143771:127559-128787
scaffold143771	124954	125927	scaffold143771:125214-126442;scaffold143771:127559-128787
scaffold143771	125934	126063	scaffold143771:125214-126442;scaffold143771:127559-128787
scaffold143771	126069	126167	scaffold143771:125214-126442;scaffold143771:127559-128787
scaffold143771	126439	126807	scaffold143771:125214-126442;scaffold143771:127559-128787
scaffold143771	126834	127109	scaffold143771:125214-126442;scaffold143771:127559-128787
scaffold143771	127139	128609	scaffold143771:125214-126442;scaffold143771:127559-128787
scaffold143771	128634	129003	scaffold143771:125214-126442;scaffold143771:127559-128787
scaffold143771	129074	129288	scaffold143771:125214-126442;scaffold143771:127559-128787
scaffold143772	11234	12364	scaffold143772:10544-11773
scaffold143772	12514	12611	scaffold143772:10544-11773
scaffold143772	97425	97710	scaffold143772:97600-98828
scaffold143772	97805	97971	scaffold143772:97600-98828
scaffold143772	98040	98338	scaffold143772:97600-98828
scaffold143772	98950	99171	scaffold143772:97600-98828
scaffold143772	99575	99650	scaffold143772:97600-98828
scaffold143772	139611	139684	scaffold143772:140441-141670
scaffold143772	139846	139925	scaffold143772:140441-141670
scaffold143772	139931	140000	scaffold143772:140441-141670
scaffold143772	140411	140698	scaffold143772:140441-141670
scaffold143772	140701	140903	scaffold143772:140441-141670
scaffold143772	141141	141715	scaffold143772:140441-141670
scaffold143772	141736	142485	scaffold143772:140441-141670
scaffold143772	204318	204639	scaffold143772:204998-206227
scaffold143772	206231	206632	scaffold143772:204998-206227
scaffold143772	206636	206718	scaffold143772:204998-206227
scaffold143772	206721	206977	scaffold143772:204998-206227
scaffold143772	206981	207061	scaffold143772:204998-206227
scaffold143781	56944	57027	scaffold143781:57774-59002
scaffold143781	57029	57157	scaffold143781:57774-59002
scaffold143781	57164	57646	scaffold143781:57774-59002
scaffold143781	57649	57851	scaffold143781:57774-59002
scaffold143781	57859	58291	scaffold143781:57774-59002
scaffold143786	52667	53451	scaffold143786:53497-54726
scaffold143786	53452	53717	scaffold143786:53497-54726
scaffold143786	53722	53792	scaffold143786:53497-54726
scaffold143786	53877	53993	scaffold143786:53497-54726
scaffold143786	53997	54341	scaffold143786:53497-54726
scaffold143786	54347	54640	scaffold143786:53497-54726
scaffold143786	54712	54836	scaffold143786:53497-54726
scaffold143786	54857	54982	scaffold143786:53497-54726
scaffold143786	54992	55070	scaffold143786:53497-54726
scaffold143786	55187	55486	scaffold143786:53497-54726
scaffold143803	112408	113198	scaffold143803:112185-113414
scaffold143803	113548	113712	scaffold143803:112185-113414
scaffold143803	114088	114220	scaffold143803:112185-113414
scaffold143805	125	325	scaffold143805:931-2159
scaffold143805	400	680	scaffold143805:931-2159
scaffold143805	825	1105	scaffold143805:931-2159
scaffold143805	1315	1456	scaffold143805:931-2159
scaffold143805	1525	1896	scaffold143805:931-2159
scaffold143805	1945	2314	scaffold143805:931-2159
scaffold143805	2390	2694	scaffold143805:931-2159
scaffold143805	2815	2990	scaffold143805:931-2159
scaffold143808	379698	379816	scaffold143808:380178-381407
scaffold143808	380098	380525	scaffold143808:380178-381407
scaffold143808	380788	381010	scaffold143808:380178-381407
scaffold143808	381388	381654	scaffold143808:380178-381407
scaffold143808	381778	381981	scaffold143808:380178-381407
scaffold143808	381983	382246	scaffold143808:380178-381407
scaffold143816	23986	24145	scaffold143816:24816-26045
scaffold143816	24281	24632	scaffold143816:24816-26045
scaffold143816	24706	24768	scaffold143816:24816-26045
scaffold143816	24821	24947	scaffold143816:24816-26045
scaffold143816	25026	25222	scaffold143816:24816-26045
scaffold143816	25261	25336	scaffold143816:24816-26045
scaffold143816	25341	25686	scaffold143816:24816-26045
scaffold143816	25691	25778	scaffold143816:24816-26045
scaffold143816	25996	26118	scaffold143816:24816-26045
scaffold143816	26136	26300	scaffold143816:24816-26045
scaffold143816	26456	26841	scaffold143816:24816-26045
scaffold143835	30566	30695	scaffold143835:31251-32480
scaffold143835	30721	31442	scaffold143835:31251-32480
scaffold143835	31616	31777	scaffold143835:31251-32480
scaffold143835	31831	31978	scaffold143835:31251-32480
scaffold143835	32216	32399	scaffold143835:31251-32480
scaffold143835	96084	96283	scaffold143835:96544-97773
scaffold143835	96359	96507	scaffold143835:96544-97773
scaffold143835	96654	96829	scaffold143835:96544-97773
scaffold143835	97584	97789	scaffold143835:96544-97773
scaffold143835	97889	98321	scaffold143835:96544-97773
scaffold143840	144547	144776	scaffold143840:145237-146466
scaffold143840	145122	145661	scaffold143840:145237-146466
scaffold143840	145772	146089	scaffold143840:145237-146466
scaffold143840	151721	151787	scaffold143840:152381-153610
scaffold143840	151796	151860	scaffold143840:152381-153610
scaffold143840	151886	152027	scaffold143840:152381-153610
scaffold143840	152046	152973	scaffold143840:152381-153610
scaffold143840	153086	153288	scaffold143840:152381-153610
scaffold143840	153376	153593	scaffold143840:152381-153610
scaffold143840	153651	154283	scaffold143840:152381-153610
scaffold143840	221311	221569	scaffold143840:222041-223270
scaffold143840	221601	221752	scaffold143840:222041-223270
scaffold143840	221881	222314	scaffold143840:222041-223270
scaffold143840	222711	223742	scaffold143840:222041-223270
scaffold143840	223876	224104	scaffold143840:222041-223270
scaffold143840	237287	237632	scaffold143840:236892-238121
scaffold143840	237647	238185	scaffold143840:236892-238121
scaffold143840	238212	238401	scaffold143840:236892-238121
scaffold143840	238672	238945	scaffold143840:236892-238121
scaffold143850	6718	6920	scaffold143850:7533-9381
scaffold143850	7003	8734	scaffold143850:7533-9381
scaffold143850	8848	9015	scaffold143850:7533-9381
scaffold143850	9058	9182	scaffold143850:7533-9381
scaffold143850	29992	30133	scaffold143850:30817-32045
scaffold143850	30137	30698	scaffold143850:30817-32045
scaffold143850	31142	31270	scaffold143850:30817-32045
scaffold143850	31272	31525	scaffold143850:30817-32045
scaffold143850	31547	32030	scaffold143850:30817-32045
scaffold143850	32157	32293	scaffold143850:30817-32045
scaffold143850	32797	32867	scaffold143850:30817-32045
scaffold143875	9319	9441	scaffold143875:9989-11217
scaffold143875	9459	9592	scaffold143875:9989-11217
scaffold143875	9599	10164	scaffold143875:9989-11217
scaffold143875	10209	10355	scaffold143875:9989-11217
scaffold143875	24938	25008	scaffold143875:25748-26977
scaffold143875	25018	25359	scaffold143875:25748-26977
scaffold143875	25363	25579	scaffold143875:25748-26977
scaffold143875	25603	25900	scaffold143875:25748-26977
scaffold143875	25903	25968	scaffold143875:25748-26977
scaffold143875	25983	26227	scaffold143875:25748-26977
scaffold143875	26228	26563	scaffold143875:25748-26977
scaffold143875	26708	26943	scaffold143875:25748-26977
scaffold143875	26998	27803	scaffold143875:25748-26977
scaffold143875	30713	30855	scaffold143875:31543-32771
scaffold143875	31013	31286	scaffold143875:31543-32771
scaffold143875	31293	31772	scaffold143875:31543-32771
scaffold143875	31778	32130	scaffold143875:31543-32771
scaffold143875	32698	32838	scaffold143875:31543-32771
scaffold143875	32843	32984	scaffold143875:31543-32771
scaffold143875	33048	33200	scaffold143875:31543-32771
scaffold143875	33208	33345	scaffold143875:31543-32771
scaffold143875	33348	33466	scaffold143875:31543-32771
scaffold143875	33468	33535	scaffold143875:31543-32771
scaffold143875	33538	33606	scaffold143875:31543-32771
scaffold143880	41613	41776	scaffold143880:41888-43117
scaffold143880	41828	42068	scaffold143880:41888-43117
scaffold143880	42733	43118	scaffold143880:41888-43117
scaffold143880	43238	43447	scaffold143880:41888-43117
scaffold143880	43453	43940	scaffold143880:41888-43117
scaffold143890	48364	49200	scaffold143890:49194-50422
scaffold143890	49204	49630	scaffold143890:49194-50422
scaffold143890	49639	49991	scaffold143890:49194-50422
scaffold143890	50114	50251	scaffold143890:49194-50422
scaffold143902	9299	9505	scaffold143902:8288-9517
scaffold143914	49573	49918	scaffold143914:50398-51627
scaffold143914	50078	50226	scaffold143914:50398-51627
scaffold143914	50763	51034	scaffold143914:50398-51627
scaffold143914	51038	51157	scaffold143914:50398-51627
scaffold143914	51163	51949	scaffold143914:50398-51627
scaffold143914	52043	52458	scaffold143914:50398-51627
scaffold143919	63222	63471	scaffold143919:63937-65166
scaffold143919	63557	64390	scaffold143919:63937-65166
scaffold143919	64492	64703	scaffold143919:63937-65166
scaffold143919	64707	64819	scaffold143919:63937-65166
scaffold143919	64842	64991	scaffold143919:63937-65166
scaffold143919	64992	65192	scaffold143919:63937-65166
scaffold143919	65252	65334	scaffold143919:63937-65166
scaffold143919	65457	65542	scaffold143919:63937-65166
scaffold143919	65632	65904	scaffold143919:63937-65166
scaffold143928	69190	69330	scaffold143928:69880-71108
scaffold143928	69335	69468	scaffold143928:69880-71108
scaffold143928	69470	69627	scaffold143928:69880-71108
scaffold143928	69630	69969	scaffold143928:69880-71108
scaffold143928	70190	70322	scaffold143928:69880-71108
scaffold143928	70330	70533	scaffold143928:69880-71108
scaffold143928	70540	70659	scaffold143928:69880-71108
scaffold143929	11735	12034	scaffold143929:10480-11709
scaffold143929	12435	12519	scaffold143929:10480-11709
scaffold143929	322658	322841	scaffold143929:323488-324716;scaffold143929:324768-326225
scaffold143929	322868	323183	scaffold143929:323488-324716;scaffold143929:324768-326225
scaffold143929	323498	323634	scaffold143929:323488-324716;scaffold143929:324768-326225
scaffold143929	323638	323718	scaffold143929:323488-324716;scaffold143929:324768-326225
scaffold143929	323778	323917	scaffold143929:323488-324716;scaffold143929:324768-326225
scaffold143929	324158	324469	scaffold143929:323488-324716;scaffold143929:324768-326225
scaffold143929	324548	325644	scaffold143929:323488-324716;scaffold143929:324768-326225
scaffold143929	326138	326444	scaffold143929:323488-324716;scaffold143929:324768-326225
scaffold143929	326648	326803	scaffold143929:323488-324716;scaffold143929:324768-326225
scaffold143929	326878	327050	scaffold143929:323488-324716;scaffold143929:324768-326225
scaffold143929	420443	420706	scaffold143929:421258-422487;scaffold143929:423646-424875
scaffold143929	420788	420996	scaffold143929:421258-422487;scaffold143929:423646-424875
scaffold143929	421008	421270	scaffold143929:421258-422487;scaffold143929:423646-424875
scaffold143929	422128	423034	scaffold143929:421258-422487;scaffold143929:423646-424875
scaffold143929	423048	423386	scaffold143929:421258-422487;scaffold143929:423646-424875
scaffold143929	423663	424355	scaffold143929:421258-422487;scaffold143929:423646-424875
scaffold143929	424423	424774	scaffold143929:421258-422487;scaffold143929:423646-424875
scaffold143929	424813	425554	scaffold143929:421258-422487;scaffold143929:423646-424875
scaffold143931	122964	123161	scaffold143931:123249-124478
scaffold143931	123584	124078	scaffold143931:123249-124478
scaffold143931	124584	125094	scaffold143931:123249-124478
scaffold143941	86946	87168	scaffold143941:87771-88999
scaffold143941	87171	87429	scaffold143941:87771-88999
scaffold143941	87441	87795	scaffold143941:87771-88999
scaffold143941	87801	87928	scaffold143941:87771-88999
scaffold143941	87996	88073	scaffold143941:87771-88999
scaffold143941	88081	89116	scaffold143941:87771-88999
scaffold143941	89121	89253	scaffold143941:87771-88999
scaffold143941	89341	89472	scaffold143941:87771-88999
scaffold143941	89531	89599	scaffold143941:87771-88999
scaffold143941	89601	89692	scaffold143941:87771-88999
scaffold143941	89741	89822	scaffold143941:87771-88999
scaffold143944	16857	17062	scaffold143944:16942-18412
scaffold143944	17117	17424	scaffold143944:16942-18412
scaffold143944	17652	18338	scaffold143944:16942-18412
scaffold143961	18248	18460	scaffold143961:19073-20302;scaffold143961:20308-21537
scaffold143961	18523	18735	scaffold143961:19073-20302;scaffold143961:20308-21537
scaffold143961	18893	19028	scaffold143961:19073-20302;scaffold143961:20308-21537
scaffold143961	19048	19476	scaffold143961:19073-20302;scaffold143961:20308-21537
scaffold143961	19718	19890	scaffold143961:19073-20302;scaffold143961:20308-21537
scaffold143961	19948	20154	scaffold143961:19073-20302;scaffold143961:20308-21537
scaffold143961	20158	20594	scaffold143961:19073-20302;scaffold143961:20308-21537
scaffold143961	20638	20780	scaffold143961:19073-20302;scaffold143961:20308-21537
scaffold143961	21033	21113	scaffold143961:19073-20302;scaffold143961:20308-21537
scaffold143961	21188	21315	scaffold143961:19073-20302;scaffold143961:20308-21537
scaffold143961	21623	21893	scaffold143961:19073-20302;scaffold143961:20308-21537
scaffold143961	21903	22371	scaffold143961:19073-20302;scaffold143961:20308-21537
scaffold143968	57885	58593	scaffold143968:58710-59938
scaffold143968	58595	58795	scaffold143968:58710-59938
scaffold143968	58810	58926	scaffold143968:58710-59938
scaffold143968	58940	59154	scaffold143968:58710-59938
scaffold143968	59230	59494	scaffold143968:58710-59938
scaffold143968	59740	60556	scaffold143968:58710-59938
scaffold143968	67653	67727	scaffold143968:68338-69567
scaffold143968	67733	68016	scaffold143968:68338-69567
scaffold143968	68188	68363	scaffold143968:68338-69567
scaffold143968	68393	69723	scaffold143968:68338-69567
scaffold143968	69768	70136	scaffold143968:68338-69567
scaffold143968	70258	70352	scaffold143968:68338-69567
scaffold143973	73926	74001	scaffold143973:74741-75969
scaffold143973	74006	74082	scaffold143973:74741-75969
scaffold143973	74146	74464	scaffold143973:74741-75969
scaffold143973	74486	74561	scaffold143973:74741-75969
scaffold143973	74566	74634	scaffold143973:74741-75969
scaffold143973	74946	75179	scaffold143973:74741-75969
scaffold143973	75266	75464	scaffold143973:74741-75969
scaffold143973	75761	75899	scaffold143973:74741-75969
scaffold143973	75901	76034	scaffold143973:74741-75969
scaffold143973	76116	76320	scaffold143973:74741-75969
scaffold143973	76711	76778	scaffold143973:74741-75969
scaffold143975	56690	56850	scaffold143975:57360-58589
scaffold143975	56930	57082	scaffold143975:57360-58589
scaffold143975	57085	57574	scaffold143975:57360-58589
scaffold143975	57585	57714	scaffold143975:57360-58589
scaffold143975	57730	57800	scaffold143975:57360-58589
scaffold143975	58745	58809	scaffold143975:57360-58589
scaffold143975	58810	58934	scaffold143975:57360-58589
scaffold143976	69708	69848	scaffold143976:70533-71761
scaffold143976	69923	70409	scaffold143976:70533-71761
scaffold143976	70418	70492	scaffold143976:70533-71761
scaffold143976	70553	70689	scaffold143976:70533-71761
scaffold143976	70753	70908	scaffold143976:70533-71761
scaffold143976	71173	71466	scaffold143976:70533-71761
scaffold143976	71473	71612	scaffold143976:70533-71761
scaffold143976	71613	71728	scaffold143976:70533-71761
scaffold143976	71878	72090	scaffold143976:70533-71761
scaffold143976	72373	72592	scaffold143976:70533-71761
scaffold143978	8864	8999	scaffold143978:9694-10922
scaffold143978	9004	9071	scaffold143978:9694-10922
scaffold143978	9074	9289	scaffold143978:9694-10922
scaffold143978	9299	9430	scaffold143978:9694-10922
scaffold143978	9439	9648	scaffold143978:9694-10922
scaffold143978	9649	10131	scaffold143978:9694-10922
scaffold143978	10139	10603	scaffold143978:9694-10922
scaffold143978	11339	11558	scaffold143978:9694-10922
scaffold143978	11614	11755	scaffold143978:9694-10922
scaffold143979	106102	106240	scaffold143979:106932-108161
scaffold143979	106262	106409	scaffold143979:106932-108161
scaffold143979	106732	107088	scaffold143979:106932-108161
scaffold143979	107142	107791	scaffold143979:106932-108161
scaffold143979	107807	108208	scaffold143979:106932-108161
scaffold143979	108252	108479	scaffold143979:106932-108161
scaffold143979	108577	108853	scaffold143979:106932-108161
scaffold143979	108857	108932	scaffold143979:106932-108161
scaffold143979	114105	114387	scaffold143979:114445-115673
scaffold143979	114390	114536	scaffold143979:114445-115673
scaffold143979	114960	115026	scaffold143979:114445-115673
scaffold143979	115030	115936	scaffold143979:114445-115673
scaffold143979	115945	116374	scaffold143979:114445-115673
scaffold143979	155118	155479	scaffold143979:155948-157176
scaffold143979	155688	155822	scaffold143979:155948-157176
scaffold143979	155833	156306	scaffold143979:155948-157176
scaffold143979	156468	156666	scaffold143979:155948-157176
scaffold143979	157243	157459	scaffold143979:155948-157176
scaffold143979	157463	157850	scaffold143979:155948-157176
scaffold143982	66786	66980	scaffold143982:67596-68824
scaffold143982	66981	67049	scaffold143982:67596-68824
scaffold143982	67061	67183	scaffold143982:67596-68824
scaffold143982	67186	67323	scaffold143982:67596-68824
scaffold143982	67331	67531	scaffold143982:67596-68824
scaffold143982	67551	67623	scaffold143982:67596-68824
scaffold143982	67906	68036	scaffold143982:67596-68824
scaffold143982	68256	68750	scaffold143982:67596-68824
scaffold143982	69041	69280	scaffold143982:67596-68824
scaffold143983	28556	28630	scaffold143983:29386-30080
scaffold143983	28636	28778	scaffold143983:29386-30080
scaffold143983	28921	29129	scaffold143983:29386-30080
scaffold143983	29131	29201	scaffold143983:29386-30080
scaffold143983	29256	29474	scaffold143983:29386-30080
scaffold143986	96250	96420	scaffold143986:96955-98673
scaffold143986	96740	96878	scaffold143986:96955-98673
scaffold143986	97395	97580	scaffold143986:96955-98673
scaffold143986	97655	99505	scaffold143986:96955-98673
scaffold143986	102731	102925	scaffold143986:102576-103805;scaffold143986:104345-105574
scaffold143986	102986	105020	scaffold143986:102576-103805;scaffold143986:104345-105574
scaffold143986	105116	105557	scaffold143986:102576-103805;scaffold143986:104345-105574
scaffold143986	105586	105858	scaffold143986:102576-103805;scaffold143986:104345-105574
scaffold144007	28520	28782	scaffold144007:29335-30563
scaffold144007	28785	28863	scaffold144007:29335-30563
scaffold144007	28880	28962	scaffold144007:29335-30563
scaffold144007	29090	29239	scaffold144007:29335-30563
scaffold144007	29240	29382	scaffold144007:29335-30563
scaffold144007	29385	29653	scaffold144007:29335-30563
scaffold144007	29655	29721	scaffold144007:29335-30563
scaffold144007	29725	30280	scaffold144007:29335-30563
scaffold144007	30285	30355	scaffold144007:29335-30563
scaffold144007	30360	30564	scaffold144007:29335-30563
scaffold144007	30580	30790	scaffold144007:29335-30563
scaffold144007	30845	30988	scaffold144007:29335-30563
scaffold144007	31000	31066	scaffold144007:29335-30563
scaffold144007	31210	31372	scaffold144007:29335-30563
scaffold144010	63493	63656	scaffold144010:64323-66042
scaffold144010	63658	63731	scaffold144010:64323-66042
scaffold144010	63738	63805	scaffold144010:64323-66042
scaffold144010	63958	64199	scaffold144010:64323-66042
scaffold144010	64603	64822	scaffold144010:64323-66042
scaffold144010	64873	65298	scaffold144010:64323-66042
scaffold144010	65313	65443	scaffold144010:64323-66042
scaffold144010	65458	65581	scaffold144010:64323-66042
scaffold144010	65583	65648	scaffold144010:64323-66042
scaffold144010	65653	65959	scaffold144010:64323-66042
scaffold144010	66313	66456	scaffold144010:64323-66042
scaffold144020	101082	101364	scaffold144020:101892-103121
scaffold144020	101427	101500	scaffold144020:101892-103121
scaffold144020	101502	101626	scaffold144020:101892-103121
scaffold144020	101642	101766	scaffold144020:101892-103121
scaffold144020	101782	102063	scaffold144020:101892-103121
scaffold144020	102202	102312	scaffold144020:101892-103121
scaffold144020	102412	102533	scaffold144020:101892-103121
scaffold144020	102697	103554	scaffold144020:101892-103121
scaffold144020	103557	103681	scaffold144020:101892-103121
scaffold144020	103687	103957	scaffold144020:101892-103121
scaffold144022	13579	13761	scaffold144022:14034-15263
scaffold144022	14974	16094	scaffold144022:14034-15263
scaffold144030	25631	25773	scaffold144030:26321-27549
scaffold144030	25776	25842	scaffold144030:26321-27549
scaffold144030	25851	25923	scaffold144030:26321-27549
scaffold144030	26001	26118	scaffold144030:26321-27549
scaffold144030	26121	26341	scaffold144030:26321-27549
scaffold144030	26346	26417	scaffold144030:26321-27549
scaffold144030	26691	26829	scaffold144030:26321-27549
scaffold144030	27256	27605	scaffold144030:26321-27549
scaffold144030	27676	28165	scaffold144030:26321-27549
scaffold144030	28166	28371	scaffold144030:26321-27549
scaffold144032	142415	142622	scaffold144032:143240-144468
scaffold144032	142830	143113	scaffold144032:143240-144468
scaffold144032	143115	143187	scaffold144032:143240-144468
scaffold144032	143265	143467	scaffold144032:143240-144468
scaffold144036	2775	2928	scaffold144036:3605-4833
scaffold144036	2930	3406	scaffold144036:3605-4833
scaffold144036	3410	3553	scaffold144036:3605-4833
scaffold144036	3555	3622	scaffold144036:3605-4833
scaffold144036	3695	4377	scaffold144036:3605-4833
scaffold144036	4475	4806	scaffold144036:3605-4833
scaffold144036	4810	4940	scaffold144036:3605-4833
scaffold144042	6808	7255	scaffold144042:7633-9345;scaffold144042:10515-11744
scaffold144042	7593	7704	scaffold144042:7633-9345;scaffold144042:10515-11744
scaffold144042	7713	7784	scaffold144042:7633-9345;scaffold144042:10515-11744
scaffold144042	7918	8528	scaffold144042:7633-9345;scaffold144042:10515-11744
scaffold144042	8543	8969	scaffold144042:7633-9345;scaffold144042:10515-11744
scaffold144042	9078	9592	scaffold144042:7633-9345;scaffold144042:10515-11744
scaffold144042	9833	9979	scaffold144042:7633-9345;scaffold144042:10515-11744
scaffold144042	9988	10331	scaffold144042:7633-9345;scaffold144042:10515-11744
scaffold144042	10343	10738	scaffold144042:7633-9345;scaffold144042:10515-11744
scaffold144042	11038	11392	scaffold144042:7633-9345;scaffold144042:10515-11744
scaffold144042	11418	11617	scaffold144042:7633-9345;scaffold144042:10515-11744
scaffold144042	12288	12457	scaffold144042:7633-9345;scaffold144042:10515-11744
scaffold144048	202000	202224	scaffold144048:202760-204521
scaffold144048	202230	202429	scaffold144048:202760-204521
scaffold144048	202665	203419	scaffold144048:202760-204521
scaffold144048	203425	203541	scaffold144048:202760-204521
scaffold144048	203550	203693	scaffold144048:202760-204521
scaffold144048	203700	203823	scaffold144048:202760-204521
scaffold144048	203835	204040	scaffold144048:202760-204521
scaffold144048	204055	204524	scaffold144048:202760-204521
scaffold144048	204535	205222	scaffold144048:202760-204521
scaffold144048	205230	205314	scaffold144048:202760-204521
scaffold144048	265106	265350	scaffold144048:265361-266590
scaffold144048	265391	265584	scaffold144048:265361-266590
scaffold144048	266432	266574	scaffold144048:265361-266590
scaffold144049	57885	58573	scaffold144049:58207-59435
scaffold144049	58655	58737	scaffold144049:58207-59435
scaffold144049	58740	59415	scaffold144049:58207-59435
scaffold144049	59435	59591	scaffold144049:58207-59435
scaffold144049	60050	60265	scaffold144049:58207-59435
scaffold144049	65992	66250	scaffold144049:66184-67412
scaffold144049	66627	66746	scaffold144049:66184-67412
scaffold144049	66747	66877	scaffold144049:66184-67412
scaffold144049	67264	67402	scaffold144049:66184-67412
scaffold144049	67454	67803	scaffold144049:66184-67412
scaffold144049	68014	68181	scaffold144049:66184-67412
scaffold144052	171125	171486	scaffold144052:171955-173183
scaffold144052	171490	172039	scaffold144052:171955-173183
scaffold144052	172055	172452	scaffold144052:171955-173183
scaffold144052	172470	172667	scaffold144052:171955-173183
scaffold144052	172965	173157	scaffold144052:171955-173183
scaffold144052	173170	173364	scaffold144052:171955-173183
scaffold144052	173650	173798	scaffold144052:171955-173183
scaffold144052	173925	174006	scaffold144052:171955-173183
scaffold144059	1251	2938	scaffold144059:1686-2914
scaffold144059	3001	3154	scaffold144059:1686-2914
scaffold144059	6846	6918	scaffold144059:4863-6091
scaffold144075	146709	146858	scaffold144075:147534-148763
scaffold144075	146864	147190	scaffold144075:147534-148763
scaffold144075	147194	147543	scaffold144075:147534-148763
scaffold144075	147544	147917	scaffold144075:147534-148763
scaffold144075	148454	148524	scaffold144075:147534-148763
scaffold144075	148544	148663	scaffold144075:147534-148763
scaffold144075	148674	149089	scaffold144075:147534-148763
scaffold144075	149104	149227	scaffold144075:147534-148763
scaffold144075	149461	149603	scaffold144075:147534-148763
scaffold144075	174708	174846	scaffold144075:175468-176697
scaffold144075	174853	175068	scaffold144075:175468-176697
scaffold144075	175093	175236	scaffold144075:175468-176697
scaffold144075	175243	175927	scaffold144075:175468-176697
scaffold144075	175938	176014	scaffold144075:175468-176697
scaffold144075	176038	176262	scaffold144075:175468-176697
scaffold144075	176313	176534	scaffold144075:175468-176697
scaffold144075	176543	176761	scaffold144075:175468-176697
scaffold144075	176828	176982	scaffold144075:175468-176697
scaffold144075	177058	177473	scaffold144075:175468-176697
scaffold144075	203596	203677	scaffold144075:204356-205585
scaffold144075	203681	203745	scaffold144075:204356-205585
scaffold144075	203756	204169	scaffold144075:204356-205585
scaffold144075	204241	204376	scaffold144075:204356-205585
scaffold144075	204506	204647	scaffold144075:204356-205585
scaffold144075	204651	204933	scaffold144075:204356-205585
scaffold144075	204946	205009	scaffold144075:204356-205585
scaffold144075	205356	205573	scaffold144075:204356-205585
scaffold144075	205576	205692	scaffold144075:204356-205585
scaffold144075	205696	205921	scaffold144075:204356-205585
scaffold144075	206261	206394	scaffold144075:204356-205585
scaffold144085	58496	58560	scaffold144085:59326-60555
scaffold144085	58566	58632	scaffold144085:59326-60555
scaffold144085	58821	59102	scaffold144085:59326-60555
scaffold144085	59166	59384	scaffold144085:59326-60555
scaffold144085	59391	59516	scaffold144085:59326-60555
scaffold144085	59666	60022	scaffold144085:59326-60555
scaffold144085	60026	60157	scaffold144085:59326-60555
scaffold144085	60446	60510	scaffold144085:59326-60555
scaffold144085	60516	60942	scaffold144085:59326-60555
scaffold144085	60946	61284	scaffold144085:59326-60555
scaffold144085	116944	117098	scaffold144085:116611-117840
scaffold144085	117734	118504	scaffold144085:116611-117840
scaffold144085	126919	127081	scaffold144085:126604-127833
scaffold144085	127734	127980	scaffold144085:126604-127833
scaffold144085	127994	128142	scaffold144085:126604-127833
scaffold144085	128144	128275	scaffold144085:126604-127833
scaffold144085	128294	128625	scaffold144085:126604-127833
scaffold144090	20635	20713	scaffold144090:21465-22693
scaffold144090	20725	21266	scaffold144090:21465-22693
scaffold144090	21275	21558	scaffold144090:21465-22693
scaffold144090	22290	22490	scaffold144090:21465-22693
scaffold144090	23130	23331	scaffold144090:21465-22693
scaffold144090	23460	23530	scaffold144090:21465-22693
scaffold144092	92326	92466	scaffold144092:92946-94174
scaffold144092	92551	92968	scaffold144092:92946-94174
scaffold144092	93096	93584	scaffold144092:92946-94174
scaffold144092	93586	93658	scaffold144092:92946-94174
scaffold144092	93661	94004	scaffold144092:92946-94174
scaffold144092	94146	94232	scaffold144092:92946-94174
scaffold144092	94236	94368	scaffold144092:92946-94174
scaffold144092	94926	95008	scaffold144092:92946-94174
scaffold144092	97222	97374	scaffold144092:97817-99046
scaffold144092	99312	99867	scaffold144092:97817-99046
scaffold144097	4047	4174	scaffold144097:3004-4255
scaffold144097	4177	4530	scaffold144097:3004-4255
scaffold144097	4732	5092	scaffold144097:3004-4255
scaffold144125	19517	19719	scaffold144125:20347-21662
scaffold144125	20217	20469	scaffold144125:20347-21662
scaffold144125	20732	20869	scaffold144125:20347-21662
scaffold144125	21097	21239	scaffold144125:20347-21662
scaffold144125	21242	21436	scaffold144125:20347-21662
scaffold144125	21437	21872	scaffold144125:20347-21662
scaffold144125	21882	22091	scaffold144125:20347-21662
scaffold144125	22162	22365	scaffold144125:20347-21662
scaffold144127	37564	37925	scaffold144127:38389-39618
scaffold144127	38459	38603	scaffold144127:38389-39618
scaffold144127	38604	39064	scaffold144127:38389-39618
scaffold144127	39149	39363	scaffold144127:38389-39618
scaffold144127	39364	40436	scaffold144127:38389-39618
scaffold144130	150168	150325	scaffold144130:150028-151257
scaffold144130	150358	150571	scaffold144130:150028-151257
scaffold144130	150608	150882	scaffold144130:150028-151257
scaffold144130	150903	151519	scaffold144130:150028-151257
scaffold144130	151588	152096	scaffold144130:150028-151257
scaffold144130	210075	210857	scaffold144130:210905-212662
scaffold144130	210915	211133	scaffold144130:210905-212662
scaffold144130	211145	211330	scaffold144130:210905-212662
scaffold144130	211350	211542	scaffold144130:210905-212662
scaffold144130	211600	211755	scaffold144130:210905-212662
scaffold144130	212110	212326	scaffold144130:210905-212662
scaffold144130	212490	212688	scaffold144130:210905-212662
scaffold144130	227301	227713	scaffold144130:228131-229359;scaffold144130:229371-231234
scaffold144130	228001	228208	scaffold144130:228131-229359;scaffold144130:229371-231234
scaffold144130	228356	228651	scaffold144130:228131-229359;scaffold144130:229371-231234
scaffold144130	228991	229696	scaffold144130:228131-229359;scaffold144130:229371-231234
scaffold144130	229906	230264	scaffold144130:228131-229359;scaffold144130:229371-231234
scaffold144131	12376	12720	scaffold144131:13046-14274
scaffold144131	13056	13264	scaffold144131:13046-14274
scaffold144131	13276	13626	scaffold144131:13046-14274
scaffold144131	13691	13840	scaffold144131:13046-14274
scaffold144131	13906	14257	scaffold144131:13046-14274
scaffold144131	14461	14611	scaffold144131:13046-14274
scaffold144131	95465	95531	scaffold144131:96295-97523
scaffold144131	97605	97821	scaffold144131:96295-97523
scaffold144131	98090	98258	scaffold144131:96295-97523
scaffold144131	98290	98355	scaffold144131:96295-97523
scaffold144132	188559	189705	scaffold144132:186924-189402
scaffold144132	189964	190124	scaffold144132:186924-189402
scaffold144138	10383	10519	scaffold144138:10643-11872
scaffold144138	10863	11645	scaffold144138:10643-11872
scaffold144138	11648	12139	scaffold144138:10643-11872
scaffold144138	12213	12332	scaffold144138:10643-11872
scaffold144138	12333	12404	scaffold144138:10643-11872
scaffold144138	17116	17414	scaffold144138:17876-19104
scaffold144138	17556	17800	scaffold144138:17876-19104
scaffold144138	18076	18256	scaffold144138:17876-19104
scaffold144138	19401	19669	scaffold144138:17876-19104
scaffold144138	19686	19932	scaffold144138:17876-19104
scaffold144140	176231	176375	scaffold144140:176851-178630
scaffold144140	176391	176457	scaffold144140:176851-178630
scaffold144140	176461	176739	scaffold144140:176851-178630
scaffold144140	176741	176805	scaffold144140:176851-178630
scaffold144140	176806	177079	scaffold144140:176851-178630
scaffold144140	177086	177219	scaffold144140:176851-178630
scaffold144140	177226	177369	scaffold144140:176851-178630
scaffold144140	177371	177649	scaffold144140:176851-178630
scaffold144140	177651	177804	scaffold144140:176851-178630
scaffold144140	179186	179456	scaffold144140:176851-178630
scaffold144150	28382	28739	scaffold144150:27819-29048
scaffold144150	28862	29061	scaffold144150:27819-29048
scaffold144150	29082	29148	scaffold144150:27819-29048
scaffold144150	29152	29277	scaffold144150:27819-29048
scaffold144150	29497	29646	scaffold144150:27819-29048
scaffold144150	32536	32613	scaffold144150:33366-34594
scaffold144150	34166	34614	scaffold144150:33366-34594
scaffold144150	34781	35430	scaffold144150:33366-34594
scaffold144150	44462	44640	scaffold144150:44557-46470
scaffold144150	45722	45934	scaffold144150:44557-46470
scaffold144150	46297	46399	scaffold144150:44557-46470
scaffold144150	46605	46853	scaffold144150:44557-46470
scaffold144150	47030	47270	scaffold144150:44557-46470
scaffold144154	18685	18873	scaffold144154:19030-20259
scaffold144154	19255	20012	scaffold144154:19030-20259
scaffold144154	20040	20599	scaffold144154:19030-20259
scaffold144154	20620	20826	scaffold144154:19030-20259
scaffold144160	151407	151558	scaffold144160:150972-152200
scaffold144160	151562	151632	scaffold144160:150972-152200
scaffold144160	368501	369428	scaffold144160:368571-369800
scaffold144160	369596	370015	scaffold144160:368571-369800
scaffold144160	370016	370480	scaffold144160:368571-369800
scaffold144167	41937	42057	scaffold144167:42747-43976
scaffold144167	42067	42272	scaffold144167:42747-43976
scaffold144167	42277	42403	scaffold144167:42747-43976
scaffold144167	42407	42491	scaffold144167:42747-43976
scaffold144167	42492	42572	scaffold144167:42747-43976
scaffold144167	42632	42905	scaffold144167:42747-43976
scaffold144167	42917	43039	scaffold144167:42747-43976
scaffold144167	43052	43182	scaffold144167:42747-43976
scaffold144167	43197	43884	scaffold144167:42747-43976
scaffold144167	43892	44031	scaffold144167:42747-43976
scaffold144167	44237	44429	scaffold144167:42747-43976
scaffold144167	44482	44815	scaffold144167:42747-43976
scaffold144172	44186	44839	scaffold144172:44651-45880
scaffold144172	44871	46714	scaffold144172:44651-45880
scaffold144177	21456	21874	scaffold144177:22276-23504
scaffold144177	21956	22092	scaffold144177:22276-23504
scaffold144177	22146	22301	scaffold144177:22276-23504
scaffold144177	22376	22569	scaffold144177:22276-23504
scaffold144177	22576	22930	scaffold144177:22276-23504
scaffold144177	23126	23271	scaffold144177:22276-23504
scaffold144177	23706	23894	scaffold144177:22276-23504
scaffold144177	23901	24176	scaffold144177:22276-23504
scaffold144177	24266	24335	scaffold144177:22276-23504
scaffold144183	17338	17481	scaffold144183:18158-19387
scaffold144183	17748	17965	scaffold144183:18158-19387
scaffold144183	18963	20123	scaffold144183:18158-19387
scaffold144184	63031	64323	scaffold144184:62297-63526
scaffold144188	122585	122760	scaffold144188:123345-124574
scaffold144188	122925	123118	scaffold144188:123345-124574
scaffold144188	123870	124038	scaffold144188:123345-124574
scaffold144188	124215	124408	scaffold144188:123345-124574
scaffold144188	124460	124622	scaffold144188:123345-124574
scaffold144188	124665	124860	scaffold144188:123345-124574
scaffold144188	124865	125108	scaffold144188:123345-124574
scaffold144188	125335	125437	scaffold144188:123345-124574;scaffold144188:126178-127407
scaffold144188	125440	125581	scaffold144188:126178-127407
scaffold144188	125620	126770	scaffold144188:126178-127407
scaffold144188	127280	127785	scaffold144188:126178-127407
scaffold144193	22690	23188	scaffold144193:23520-24748
scaffold144193	23190	23529	scaffold144193:23520-24748
scaffold144193	23550	23899	scaffold144193:23520-24748
scaffold144193	23900	24370	scaffold144193:23520-24748
scaffold144193	24405	24733	scaffold144193:23520-24748
scaffold144193	24760	25587	scaffold144193:23520-24748
scaffold144209	16876	17119	scaffold144209:17696-19754
scaffold144209	17146	17339	scaffold144209:17696-19754
scaffold144216	131806	131872	scaffold144216:132636-133865
scaffold144216	131886	132368	scaffold144216:132636-133865
scaffold144216	132436	132570	scaffold144216:132636-133865
scaffold144216	132646	132859	scaffold144216:132636-133865
scaffold144216	133496	133714	scaffold144216:132636-133865
scaffold144216	133916	134064	scaffold144216:132636-133865
scaffold144216	134176	134406	scaffold144216:132636-133865
scaffold144217	48066	48263	scaffold144217:48330-49559
scaffold144217	48466	48602	scaffold144217:48330-49559
scaffold144217	48606	48816	scaffold144217:48330-49559
scaffold144217	48836	48954	scaffold144217:48330-49559
scaffold144217	48956	49031	scaffold144217:48330-49559
scaffold144217	49096	49235	scaffold144217:48330-49559
scaffold144217	49236	49303	scaffold144217:48330-49559
scaffold144217	49381	49447	scaffold144217:48330-49559
scaffold144217	49451	49800	scaffold144217:48330-49559
scaffold144217	49806	50086	scaffold144217:48330-49559
scaffold144217	50091	50296	scaffold144217:48330-49559
scaffold144221	55538	55750	scaffold144221:56368-57596
scaffold144221	55753	55828	scaffold144221:56368-57596
scaffold144221	55838	56380	scaffold144221:56368-57596
scaffold144221	56398	56467	scaffold144221:56368-57596
scaffold144221	56468	56940	scaffold144221:56368-57596
scaffold144221	56948	57076	scaffold144221:56368-57596
scaffold144221	57078	57854	scaffold144221:56368-57596
scaffold144221	57863	57988	scaffold144221:56368-57596
scaffold144221	58003	58270	scaffold144221:56368-57596
scaffold144221	58283	58422	scaffold144221:56368-57596
scaffold144226	37885	37954	scaffold144226:38715-39943
scaffold144226	37960	38098	scaffold144226:38715-39943
scaffold144226	38165	38370	scaffold144226:38715-39943
scaffold144226	38465	39038	scaffold144226:38715-39943
scaffold144226	39095	39520	scaffold144226:38715-39943
scaffold144228	18124	18200	scaffold144228:18954-20186
scaffold144228	18204	18401	scaffold144228:18954-20186
scaffold144228	18749	19099	scaffold144228:18954-20186
scaffold144228	19169	19312	scaffold144228:18954-20186
scaffold144228	19804	19938	scaffold144228:18954-20186
scaffold144228	19994	21016	scaffold144228:18954-20186
scaffold144228	21129	21473	scaffold144228:21951-23180
scaffold144228	21489	21827	scaffold144228:21951-23180
scaffold144228	21829	21897	scaffold144228:21951-23180
scaffold144228	22384	22536	scaffold144228:21951-23180
scaffold144228	22739	22884	scaffold144228:21951-23180
scaffold144228	22889	22962	scaffold144228:21951-23180
scaffold144228	22964	23517	scaffold144228:21951-23180
scaffold144228	23524	23724	scaffold144228:21951-23180
scaffold144233	58187	58337	scaffold144233:59017-60245
scaffold144233	58342	59036	scaffold144233:59017-60245
scaffold144233	59047	59937	scaffold144233:59017-60245
scaffold144233	60072	61059	scaffold144233:59017-60245
scaffold144233	129567	129984	scaffold144233:130397-132526
scaffold144233	130127	130302	scaffold144233:130397-132526
scaffold144233	130382	131185	scaffold144233:130397-132526
scaffold144233	131452	131813	scaffold144233:130397-132526
scaffold144233	132382	132707	scaffold144233:130397-132526
scaffold144233	133187	133335	scaffold144233:130397-132526
scaffold144238	21387	21537	scaffold144238:21692-23074
scaffold144238	21662	21735	scaffold144238:21692-23074
scaffold144238	21737	21862	scaffold144238:21692-23074
scaffold144238	22287	22366	scaffold144238:21692-23074
scaffold144238	22367	22499	scaffold144238:21692-23074
scaffold144238	22707	22863	scaffold144238:21692-23074
scaffold144238	23062	23362	scaffold144238:21692-23074
scaffold144238	23567	23822	scaffold144238:21692-23074
scaffold144243	12531	12969	scaffold144243:13361-14589
scaffold144243	12971	13306	scaffold144243:13361-14589
scaffold144243	13311	13532	scaffold144243:13361-14589
scaffold144243	13601	13798	scaffold144243:13361-14589
scaffold144243	14006	14135	scaffold144243:13361-14589
scaffold144243	14231	14563	scaffold144243:13361-14589
scaffold144243	14566	14702	scaffold144243:13361-14589
scaffold144243	14706	14782	scaffold144243:13361-14589
scaffold144243	14841	14981	scaffold144243:13361-14589
scaffold144243	14986	15189	scaffold144243:13361-14589
scaffold144243	15211	15420	scaffold144243:13361-14589
scaffold144264	117766	117843	scaffold144264:118596-119824
scaffold144264	117856	118049	scaffold144264:118596-119824
scaffold144264	118066	118187	scaffold144264:118596-119824
scaffold144264	118201	118414	scaffold144264:118596-119824
scaffold144264	118416	119645	scaffold144264:118596-119824
scaffold144264	119886	120030	scaffold144264:118596-119824
scaffold144264	120046	120667	scaffold144264:118596-119824
scaffold144264	200525	200682	scaffold144264:201215-202443
scaffold144264	200735	200893	scaffold144264:201215-202443
scaffold144264	200950	201308	scaffold144264:201215-202443
scaffold144264	201525	201646	scaffold144264:201215-202443
scaffold144264	201785	201995	scaffold144264:201215-202443
scaffold144264	202000	202144	scaffold144264:201215-202443
scaffold144264	202145	202633	scaffold144264:201215-202443
scaffold144264	202635	202781	scaffold144264:201215-202443
scaffold144264	202785	202988	scaffold144264:201215-202443
scaffold144271	57032	57090	scaffold144271:57862-59091
scaffold144271	57187	57256	scaffold144271:57862-59091
scaffold144271	57262	57326	scaffold144271:57862-59091
scaffold144271	57327	57660	scaffold144271:57862-59091
scaffold144271	57662	57890	scaffold144271:57862-59091
scaffold144271	57942	58008	scaffold144271:57862-59091
scaffold144271	58012	58174	scaffold144271:57862-59091
scaffold144271	58222	58439	scaffold144271:57862-59091
scaffold144271	58502	58636	scaffold144271:57862-59091
scaffold144271	58657	58791	scaffold144271:57862-59091
scaffold144271	58797	58863	scaffold144271:57862-59091
scaffold144271	58867	58944	scaffold144271:57862-59091
scaffold144271	59012	59078	scaffold144271:57862-59091
scaffold144271	59082	59546	scaffold144271:57862-59091
scaffold144271	59667	59921	scaffold144271:57862-59091
scaffold144277	64600	65254	scaffold144277:65150-66379
scaffold144277	65460	65749	scaffold144277:65150-66379
scaffold144277	66295	66919	scaffold144277:65150-66379
scaffold144294	17810	18131	scaffold144294:17105-18334
scaffold144294	18160	18274	scaffold144294:17105-18334
scaffold144294	18280	19168	scaffold144294:17105-18334
scaffold144307	193732	193801	scaffold144307:194562-195790
scaffold144307	193807	193871	scaffold144307:194562-195790
scaffold144307	194082	194652	scaffold144307:194562-195790
scaffold144307	194657	194921	scaffold144307:194562-195790
scaffold144307	194937	195060	scaffold144307:194562-195790
scaffold144307	195217	195492	scaffold144307:194562-195790
scaffold144307	195702	195975	scaffold144307:194562-195790
scaffold144307	196252	196468	scaffold144307:194562-195790
scaffold144316	32946	33461	scaffold144316:33381-34609
scaffold144316	95741	95947	scaffold144316:96566-97794
scaffold144316	95951	96022	scaffold144316:96566-97794
scaffold144316	96036	96102	scaffold144316:96566-97794
scaffold144316	96166	96710	scaffold144316:96566-97794
scaffold144316	98036	98617	scaffold144316:96566-97794
scaffold144316	100017	100342	scaffold144316:100847-102075;scaffold144316:102550-103778
scaffold144316	100592	100974	scaffold144316:100847-102075;scaffold144316:102550-103778
scaffold144316	101102	102471	scaffold144316:100847-102075;scaffold144316:102550-103778
scaffold144316	102472	102714	scaffold144316:100847-102075;scaffold144316:102550-103778
scaffold144316	102727	103257	scaffold144316:100847-102075;scaffold144316:102550-103778
scaffold144316	103502	104190	scaffold144316:100847-102075;scaffold144316:102550-103778
scaffold144316	104367	104584	scaffold144316:100847-102075;scaffold144316:102550-103778
scaffold144316	125418	125557	scaffold144316:126108-127983
scaffold144316	125558	125859	scaffold144316:126108-127983
scaffold144316	125928	126051	scaffold144316:126108-127983
scaffold144316	126063	126188	scaffold144316:126108-127983
scaffold144316	126193	126267	scaffold144316:126108-127983
scaffold144316	126273	126539	scaffold144316:126108-127983
scaffold144316	126623	126822	scaffold144316:126108-127983
scaffold144316	127133	127524	scaffold144316:126108-127983
scaffold144316	127643	127826	scaffold144316:126108-127983
scaffold144316	128393	128564	scaffold144316:126108-127983
scaffold144316	135535	135606	scaffold144316:136365-137593
scaffold144316	135620	136110	scaffold144316:136365-137593
scaffold144316	136175	136377	scaffold144316:136365-137593
scaffold144316	136390	136904	scaffold144316:136365-137593
scaffold144316	137030	137220	scaffold144316:136365-137593
scaffold144316	137700	137977	scaffold144316:136365-137593
scaffold144316	137985	138056	scaffold144316:136365-137593
scaffold144317	27820	27972	scaffold144317:28610-29839
scaffold144317	28860	29027	scaffold144317:28610-29839
scaffold144317	29220	29389	scaffold144317:28610-29839
scaffold144317	29455	29756	scaffold144317:28610-29839
scaffold144317	29830	30488	scaffold144317:28610-29839
scaffold144317	30495	30673	scaffold144317:28610-29839
scaffold144331	39332	39470	scaffold144331:38472-39701
scaffold144331	39472	39536	scaffold144331:38472-39701
scaffold144331	39537	39827	scaffold144331:38472-39701
scaffold144331	39837	39983	scaffold144331:38472-39701
scaffold144331	40027	40160	scaffold144331:38472-39701
scaffold144345	18456	18877	scaffold144345:19286-20515
scaffold144345	18881	19165	scaffold144345:19286-20515
scaffold144345	19166	19242	scaffold144345:19286-20515
scaffold144345	19246	19578	scaffold144345:19286-20515
scaffold144345	19621	19742	scaffold144345:19286-20515
scaffold144345	19751	19830	scaffold144345:19286-20515
scaffold144345	19961	20231	scaffold144345:19286-20515
scaffold144345	20251	20444	scaffold144345:19286-20515
scaffold144345	20451	20586	scaffold144345:19286-20515
scaffold144345	20591	20943	scaffold144345:19286-20515
scaffold144345	20946	21019	scaffold144345:19286-20515
scaffold144345	21021	21142	scaffold144345:19286-20515
scaffold144345	21211	21342	scaffold144345:19286-20515
scaffold144345	134368	134505	scaffold144345:135118-136347
scaffold144345	135273	135346	scaffold144345:135118-136347
scaffold144345	136098	136286	scaffold144345:135118-136347
scaffold144345	136633	136834	scaffold144345:135118-136347
scaffold144345	136843	137038	scaffold144345:135118-136347
scaffold144359	101661	101883	scaffold144359:102491-103719
scaffold144359	101941	102015	scaffold144359:102491-103719
scaffold144359	102031	102100	scaffold144359:102491-103719
scaffold144359	102126	102259	scaffold144359:102491-103719
scaffold144359	102291	102790	scaffold144359:102491-103719
scaffold144359	102896	103030	scaffold144359:102491-103719
scaffold144359	103046	103163	scaffold144359:102491-103719
scaffold144359	103166	103968	scaffold144359:102491-103719
scaffold144359	103991	104479	scaffold144359:102491-103719
scaffold144359	104481	104552	scaffold144359:102491-103719
scaffold144368	93060	93265	scaffold144368:93890-95118
scaffold144368	93275	93420	scaffold144368:93890-95118
scaffold144368	93555	94253	scaffold144368:93890-95118
scaffold144368	94270	94553	scaffold144368:93890-95118
scaffold144368	94565	94883	scaffold144368:93890-95118
scaffold144370	101270	101559	scaffold144370:102100-103329
scaffold144370	101560	101710	scaffold144370:102100-103329
scaffold144370	101770	102185	scaffold144370:102100-103329
scaffold144370	102250	102386	scaffold144370:102100-103329
scaffold144370	102395	102534	scaffold144370:102100-103329
scaffold144370	102545	102672	scaffold144370:102100-103329
scaffold144370	103090	103651	scaffold144370:102100-103329
scaffold144370	103660	104157	scaffold144370:102100-103329
scaffold144370	165577	165715	scaffold144370:166257-167486
scaffold144370	165727	165996	scaffold144370:166257-167486
scaffold144370	165997	166611	scaffold144370:166257-167486
scaffold144370	166632	166829	scaffold144370:166257-167486
scaffold144370	166837	167053	scaffold144370:166257-167486
scaffold144370	167177	167256	scaffold144370:166257-167486
scaffold144370	167257	167405	scaffold144370:166257-167486
scaffold144370	167532	167756	scaffold144370:166257-167486
scaffold144370	167757	167955	scaffold144370:166257-167486
scaffold144385	19877	20367	scaffold144385:20707-21935
scaffold144385	20372	21086	scaffold144385:20707-21935
scaffold144385	22057	22253	scaffold144385:20707-21935
scaffold144400	24199	24318	scaffold144400:25005-26234
scaffold144400	24319	24612	scaffold144400:25005-26234
scaffold144400	24674	24885	scaffold144400:25005-26234
scaffold144400	25956	26177	scaffold144400:25005-26234
scaffold144400	26241	26390	scaffold144400:25005-26234
scaffold144400	26396	26599	scaffold144400:25005-26234
scaffold144400	26661	26812	scaffold144400:25005-26234
scaffold144400	26866	26938	scaffold144400:25005-26234
scaffold144400	26956	27030	scaffold144400:25005-26234
scaffold144406	18708	18895	scaffold144406:18046-19275
scaffold144406	18908	19466	scaffold144406:18046-19275
scaffold144406	19478	19673	scaffold144406:18046-19275
scaffold144406	19683	20086	scaffold144406:18046-19275
scaffold144409	42645	42772	scaffold144409:43465-44694
scaffold144409	42775	42850	scaffold144409:43465-44694
scaffold144409	42985	43151	scaffold144409:43465-44694
scaffold144409	43550	43788	scaffold144409:43465-44694
scaffold144409	45145	45319	scaffold144409:43465-44694
scaffold144409	45460	45527	scaffold144409:43465-44694
scaffold144409	47615	47746	scaffold144409:48440-49668
scaffold144409	47755	48074	scaffold144409:48440-49668
scaffold144409	48180	48380	scaffold144409:48440-49668
scaffold144409	48470	48691	scaffold144409:48440-49668
scaffold144409	48730	48914	scaffold144409:48440-49668
scaffold144409	49730	49882	scaffold144409:48440-49668
scaffold144409	50150	50265	scaffold144409:48440-49668
scaffold144409	50340	50415	scaffold144409:48440-49668
scaffold144409	110933	111061	scaffold144409:111748-114190
scaffold144409	111068	111142	scaffold144409:111748-114190
scaffold144409	111143	111267	scaffold144409:111748-114190
scaffold144409	111268	111474	scaffold144409:111748-114190
scaffold144409	111483	111698	scaffold144409:111748-114190
scaffold144409	112128	112245	scaffold144409:111748-114190
scaffold144409	112263	112667	scaffold144409:111748-114190
scaffold144409	112668	112947	scaffold144409:111748-114190
scaffold144409	112948	113036	scaffold144409:111748-114190
scaffold144409	113038	113306	scaffold144409:111748-114190
scaffold144409	113308	113442	scaffold144409:111748-114190
scaffold144431	1041	1341	scaffold144431:1871-3099
scaffold144431	1461	1611	scaffold144431:1871-3099
scaffold144431	1616	1757	scaffold144431:1871-3099
scaffold144431	1761	1894	scaffold144431:1871-3099
scaffold144431	1896	1969	scaffold144431:1871-3099
scaffold144431	1971	2093	scaffold144431:1871-3099
scaffold144431	2386	2729	scaffold144431:1871-3099
scaffold144431	2731	2806	scaffold144431:1871-3099
scaffold144431	3456	3727	scaffold144431:1871-3099
scaffold144431	3751	3909	scaffold144431:1871-3099
scaffold144431	56770	57058	scaffold144431:57085-58314
scaffold144431	57065	57333	scaffold144431:57085-58314
scaffold144431	57340	57624	scaffold144431:57085-58314
scaffold144431	57890	58044	scaffold144431:57085-58314
scaffold144431	58050	58318	scaffold144431:57085-58314
scaffold144431	58320	58453	scaffold144431:57085-58314
scaffold144431	58455	59024	scaffold144431:57085-58314
scaffold144431	93058	93224	scaffold144431:93308-94536
scaffold144431	93268	93504	scaffold144431:93308-94536
scaffold144431	93573	93993	scaffold144431:93308-94536
scaffold144431	94038	94475	scaffold144431:93308-94536
scaffold144431	95108	95324	scaffold144431:93308-94536
scaffold144432	111594	111736	scaffold144432:112409-113638
scaffold144432	111904	112083	scaffold144432:112409-113638
scaffold144432	112114	112353	scaffold144432:112409-113638
scaffold144432	112424	113402	scaffold144432:112409-113638
scaffold144432	113419	113989	scaffold144432:112409-113638
scaffold144432	113999	114132	scaffold144432:112409-113638
scaffold144432	114139	114467	scaffold144432:112409-113638
scaffold144434	56621	56889	scaffold144434:57201-58429
scaffold144434	56896	57119	scaffold144434:57201-58429
scaffold144434	57136	57279	scaffold144434:57201-58429
scaffold144434	57406	57555	scaffold144434:57201-58429
scaffold144434	57681	57907	scaffold144434:57201-58429
scaffold144434	57961	58106	scaffold144434:57201-58429
scaffold144434	58261	58393	scaffold144434:57201-58429
scaffold144434	58401	58797	scaffold144434:57201-58429
scaffold144434	58891	59084	scaffold144434:57201-58429
scaffold144434	59126	59245	scaffold144434:57201-58429
scaffold144436	10638	10778	scaffold144436:11453-12681
scaffold144436	10843	10965	scaffold144436:11453-12681
scaffold144436	10983	11179	scaffold144436:11453-12681
scaffold144436	11253	11367	scaffold144436:11453-12681
scaffold144436	11443	11825	scaffold144436:11453-12681
scaffold144436	11828	11902	scaffold144436:11453-12681
scaffold144436	12178	12249	scaffold144436:11453-12681
scaffold144436	12253	12543	scaffold144436:11453-12681
scaffold144436	12713	12899	scaffold144436:11453-12681
scaffold144436	13088	13204	scaffold144436:11453-12681
scaffold144436	13223	13422	scaffold144436:11453-12681
scaffold144436	13423	13516	scaffold144436:11453-12681
scaffold144440	33855	34130	scaffold144440:34545-35929
scaffold144440	35540	35823	scaffold144440:34545-35929
scaffold144440	35840	36239	scaffold144440:34545-35929
scaffold144440	36375	36728	scaffold144440:34545-35929
scaffold144442	145910	146054	scaffold144442:146520-147748
scaffold144442	146055	146594	scaffold144442:146520-147748
scaffold144442	146605	146664	scaffold144442:146520-147748
scaffold144442	147555	147819	scaffold144442:146520-147748
scaffold144442	147905	148278	scaffold144442:146520-147748
scaffold144442	148490	148584	scaffold144442:146520-147748
scaffold144463	20298	20515	scaffold144463:21088-22316;scaffold144463:22518-23746
scaffold144463	20538	21211	scaffold144463:21088-22316;scaffold144463:22518-23746
scaffold144463	21213	21767	scaffold144463:21088-22316;scaffold144463:22518-23746
scaffold144463	21773	21985	scaffold144463:21088-22316;scaffold144463:22518-23746
scaffold144463	22053	23031	scaffold144463:21088-22316;scaffold144463:22518-23746
scaffold144463	23033	23466	scaffold144463:21088-22316;scaffold144463:22518-23746
scaffold144463	23963	24132	scaffold144463:21088-22316;scaffold144463:22518-23746
scaffold144482	43268	43335	scaffold144482:44003-45231
scaffold144482	43338	43415	scaffold144482:44003-45231
scaffold144482	44168	44361	scaffold144482:44003-45231
scaffold144483	35913	35981	scaffold144483:36533-37761
scaffold144483	35988	36069	scaffold144483:36533-37761
scaffold144483	36103	36288	scaffold144483:36533-37761
scaffold144483	36358	36706	scaffold144483:36533-37761
scaffold144483	36763	36830	scaffold144483:36533-37761
scaffold144483	36833	37189	scaffold144483:36533-37761
scaffold144483	37198	37265	scaffold144483:36533-37761
scaffold144483	37278	37363	scaffold144483:36533-37761
scaffold144483	37418	38512	scaffold144483:36533-37761
scaffold144489	24253	25622	scaffold144489:23568-24797
scaffold144491	6488	6703	scaffold144491:5973-7702
scaffold144505	19716	20689	scaffold144505:20376-21604
scaffold144512	42433	42576	scaffold144512:43263-44492
scaffold144512	42653	42844	scaffold144512:43263-44492
scaffold144512	42853	43530	scaffold144512:43263-44492
scaffold144512	43863	44070	scaffold144512:43263-44492
scaffold144512	44093	44351	scaffold144512:43263-44492
scaffold144512	44433	45319	scaffold144512:43263-44492
scaffold144512	260966	261187	scaffold144512:261791-263019
scaffold144512	261191	261454	scaffold144512:261791-263019
scaffold144512	261471	261604	scaffold144512:261791-263019
scaffold144512	261606	261806	scaffold144512:261791-263019
scaffold144512	262096	262500	scaffold144512:261791-263019
scaffold144512	262521	262719	scaffold144512:261791-263019
scaffold144512	263011	263199	scaffold144512:261791-263019
scaffold144512	263201	263844	scaffold144512:261791-263019
scaffold144516	47576	47984	scaffold144516:48391-49619
scaffold144516	47991	48205	scaffold144516:48391-49619
scaffold144516	48206	48892	scaffold144516:48391-49619
scaffold144516	48936	49245	scaffold144516:48391-49619
scaffold144516	49246	49396	scaffold144516:48391-49619
scaffold144516	50016	50116	scaffold144516:48391-49619
scaffold144516	50126	50326	scaffold144516:48391-49619
scaffold144522	11085	11230	scaffold144522:11915-13143
scaffold144522	11240	11992	scaffold144522:11915-13143
scaffold144522	12065	12179	scaffold144522:11915-13143
scaffold144522	12180	12304	scaffold144522:11915-13143
scaffold144522	12345	12507	scaffold144522:11915-13143
scaffold144522	12520	12688	scaffold144522:11915-13143
scaffold144537	6112	6400	scaffold144537:6937-8165
scaffold144537	6407	6529	scaffold144537:6937-8165
scaffold144537	6542	6746	scaffold144537:6937-8165
scaffold144537	6747	7301	scaffold144537:6937-8165
scaffold144537	7302	7861	scaffold144537:6937-8165
scaffold144554	17601	18296	scaffold144554:18411-19639
scaffold144554	18421	18592	scaffold144554:18411-19639
scaffold144556	7625	7905	scaffold144556:8455-9683
scaffold144556	8055	8326	scaffold144556:8455-9683
scaffold144556	8330	8906	scaffold144556:8455-9683
scaffold144556	9050	9336	scaffold144556:8455-9683
scaffold144556	9340	9674	scaffold144556:8455-9683
scaffold144556	9690	9820	scaffold144556:8455-9683
scaffold144556	9840	9907	scaffold144556:8455-9683
scaffold144556	9910	10517	scaffold144556:8455-9683
scaffold144556	158294	158433	scaffold144556:159124-160353
scaffold144556	158584	158988	scaffold144556:159124-160353
scaffold144556	159459	159680	scaffold144556:159124-160353
scaffold144556	159739	160187	scaffold144556:159124-160353
scaffold144556	160454	160579	scaffold144556:159124-160353
scaffold144556	560854	561023	scaffold144556:560094-561323
scaffold144556	561604	562037	scaffold144556:560094-561323
scaffold144556	574889	575207	scaffold144556:575159-576388
scaffold144556	575354	575465	scaffold144556:575159-576388
scaffold144556	576054	576311	scaffold144556:575159-576388
scaffold144556	576314	576441	scaffold144556:575159-576388
scaffold144556	576469	576802	scaffold144556:575159-576388
scaffold144563	19028	19147	scaffold144563:19558-20786
scaffold144563	19148	19357	scaffold144563:19558-20786
scaffold144563	19358	19641	scaffold144563:19558-20786
scaffold144563	19653	20077	scaffold144563:19558-20786
scaffold144571	32578	32707	scaffold144571:33113-34341
scaffold144571	32718	33188	scaffold144571:33113-34341
scaffold144571	33338	33532	scaffold144571:33113-34341
scaffold144571	33698	34029	scaffold144571:33113-34341
scaffold144571	34033	34660	scaffold144571:33113-34341
scaffold144571	34663	34822	scaffold144571:33113-34341
scaffold144578	65245	66154	scaffold144578:66075-67304
scaffold144578	66280	66569	scaffold144578:66075-67304
scaffold144578	66570	67070	scaffold144578:66075-67304
scaffold144578	67285	67708	scaffold144578:66075-67304
scaffold144583	22140	22434	scaffold144583:22970-24198
scaffold144583	22560	22638	scaffold144583:22970-24198
scaffold144583	22830	23310	scaffold144583:22970-24198
scaffold144583	23965	24094	scaffold144583:22970-24198
scaffold144583	24095	24162	scaffold144583:22970-24198
scaffold144583	24445	24594	scaffold144583:22970-24198
scaffold144583	24920	24988	scaffold144583:22970-24198
scaffold144584	23195	24598	scaffold144584:22300-23810
scaffold144584	50098	50855	scaffold144584:50488-51717
scaffold144584	50858	50984	scaffold144584:50488-51717
scaffold144584	50988	51470	scaffold144584:50488-51717
scaffold144584	51478	51547	scaffold144584:50488-51717
scaffold144584	51558	51919	scaffold144584:50488-51717
scaffold144585	61309	61464	scaffold144585:62069-63298
scaffold144585	61544	61886	scaffold144585:62069-63298
scaffold144585	62169	62425	scaffold144585:62069-63298
scaffold144585	62449	62778	scaffold144585:62069-63298
scaffold144585	63259	63412	scaffold144585:62069-63298
scaffold144585	63669	64108	scaffold144585:62069-63298
scaffold144588	7920	8281	scaffold144588:8750-9978
scaffold144588	8410	8489	scaffold144588:8750-9978
scaffold144588	8500	8621	scaffold144588:8750-9978
scaffold144588	8630	8776	scaffold144588:8750-9978
scaffold144588	9040	9178	scaffold144588:8750-9978
scaffold144588	9185	9334	scaffold144588:8750-9978
scaffold144588	9340	9619	scaffold144588:8750-9978
scaffold144588	9620	9687	scaffold144588:8750-9978
scaffold144588	9690	9898	scaffold144588:8750-9978
scaffold144588	9900	10744	scaffold144588:8750-9978
scaffold144588	10745	10816	scaffold144588:8750-9978
scaffold144592	55335	55684	scaffold144592:56165-57394
scaffold144592	55685	55752	scaffold144592:56165-57394
scaffold144592	55755	55897	scaffold144592:56165-57394
scaffold144592	55905	56180	scaffold144592:56165-57394
scaffold144592	56185	56467	scaffold144592:56165-57394
scaffold144592	56535	57078	scaffold144592:56165-57394
scaffold144592	57255	57809	scaffold144592:56165-57394
scaffold144592	57810	57955	scaffold144592:56165-57394
scaffold144592	77424	79771	scaffold144592:78029-79258
scaffold144592	79959	80086	scaffold144592:78029-79258
scaffold144592	199415	199550	scaffold144592:200240-201468
scaffold144592	199705	199926	scaffold144592:200240-201468
scaffold144592	200110	200385	scaffold144592:200240-201468
scaffold144592	200390	200476	scaffold144592:200240-201468
scaffold144592	200480	201022	scaffold144592:200240-201468
scaffold144592	201720	202269	scaffold144592:200240-201468
scaffold144595	29577	29761	scaffold144595:28705-29934
scaffold144595	29782	29965	scaffold144595:28705-29934
scaffold144596	165828	166532	scaffold144596:166508-167736
scaffold144596	166538	167187	scaffold144596:166508-167736
scaffold144600	98869	98990	scaffold144600:98839-100068
scaffold144600	98994	99142	scaffold144600:98839-100068
scaffold144600	99144	99337	scaffold144600:98839-100068
scaffold144600	99354	99546	scaffold144600:98839-100068
scaffold144600	99549	99633	scaffold144600:98839-100068
scaffold144600	99634	99826	scaffold144600:98839-100068
scaffold144600	99849	100052	scaffold144600:98839-100068
scaffold144600	100054	100537	scaffold144600:98839-100068
scaffold144600	100549	100900	scaffold144600:98839-100068
scaffold144608	137138	137203	scaffold144608:137818-139046
scaffold144608	137208	137408	scaffold144608:137818-139046
scaffold144608	137413	138531	scaffold144608:137818-139046
scaffold144608	138543	138820	scaffold144608:137818-139046
scaffold144608	138828	138952	scaffold144608:137818-139046
scaffold144608	138968	139093	scaffold144608:137818-139046
scaffold144625	103778	103997	scaffold144625:103625-104854;scaffold144625:105847-107076
scaffold144625	104143	104697	scaffold144625:103625-104854;scaffold144625:105847-107076
scaffold144625	104708	105895	scaffold144625:103625-104854;scaffold144625:105847-107076
scaffold144625	106203	106597	scaffold144625:103625-104854;scaffold144625:105847-107076
scaffold144628	66447	67190	scaffold144628:66195-67423
scaffold144628	67342	67464	scaffold144628:66195-67423
scaffold144628	67487	67565	scaffold144628:66195-67423
scaffold144628	67597	68062	scaffold144628:66195-67423
scaffold144628	68087	68221	scaffold144628:66195-67423
scaffold144631	132266	132459	scaffold144631:132706-133935
scaffold144631	132576	132723	scaffold144631:132706-133935
scaffold144631	132931	133166	scaffold144631:132706-133935
scaffold144631	133366	133498	scaffold144631:132706-133935
scaffold144631	133906	134119	scaffold144631:132706-133935
scaffold144631	134141	134300	scaffold144631:132706-133935
scaffold144631	134351	134488	scaffold144631:132706-133935
scaffold144631	134626	134770	scaffold144631:132706-133935
scaffold144637	2154	2387	scaffold144637:2984-4212
scaffold144637	2414	2638	scaffold144637:2984-4212
scaffold144637	2639	2988	scaffold144637:2984-4212
scaffold144637	2999	3397	scaffold144637:2984-4212
scaffold144637	3489	3632	scaffold144637:2984-4212
scaffold144637	3689	3904	scaffold144637:2984-4212
scaffold144637	4024	4513	scaffold144637:2984-4212
scaffold144637	4534	4667	scaffold144637:2984-4212
scaffold144637	51156	51441	scaffold144637:50451-51680
scaffold144637	51511	51804	scaffold144637:50451-51680
scaffold144637	52411	52495	scaffold144637:50451-51680
scaffold144637	74896	75102	scaffold144637:75286-76514
scaffold144637	75901	76101	scaffold144637:75286-76514
scaffold144637	76366	76512	scaffold144637:75286-76514
scaffold144637	76521	76693	scaffold144637:75286-76514
scaffold144637	77186	77346	scaffold144637:75286-76514
scaffold144645	9697	9883	scaffold144645:9682-10911
scaffold144645	9902	11446	scaffold144645:9682-10911
scaffold144645	11457	11741	scaffold144645:9682-10911
scaffold144654	5128	5341	scaffold144654:5818-7468
scaffold144654	5358	5562	scaffold144654:5818-7468
scaffold144654	6128	6524	scaffold144654:5818-7468
scaffold144654	6758	6897	scaffold144654:5818-7468
scaffold144654	6898	7153	scaffold144654:5818-7468
scaffold144654	7158	7300	scaffold144654:5818-7468
scaffold144654	7383	7594	scaffold144654:5818-7468
scaffold144654	7738	7947	scaffold144654:5818-7468
scaffold144654	8148	8292	scaffold144654:5818-7468
scaffold144656	16490	16832	scaffold144656:17160-19586
scaffold144656	16835	17030	scaffold144656:17160-19586
scaffold144656	17045	17310	scaffold144656:17160-19586
scaffold144656	17315	17660	scaffold144656:17160-19586
scaffold144656	17675	17814	scaffold144656:17160-19586
scaffold144656	18010	18364	scaffold144656:17160-19586
scaffold144656	18445	18937	scaffold144656:17160-19586
scaffold144656	19350	19482	scaffold144656:17160-19586
scaffold144656	19485	19841	scaffold144656:17160-19586
scaffold144656	20355	20423	scaffold144656:17160-19586
scaffold144657	92495	92929	scaffold144657:92965-94194
scaffold144657	93265	93426	scaffold144657:92965-94194
scaffold144657	169823	170101	scaffold144657:170653-171882
scaffold144657	170553	170753	scaffold144657:170653-171882
scaffold144657	171913	172256	scaffold144657:170653-171882
scaffold144657	172298	172497	scaffold144657:170653-171882
scaffold144671	129859	130465	scaffold144671:130689-131918
scaffold144671	130534	131016	scaffold144671:130689-131918
scaffold144671	131074	131284	scaffold144671:130689-131918
scaffold144671	131439	131986	scaffold144671:130689-131918
scaffold144671	132129	132212	scaffold144671:130689-131918
scaffold144671	132219	132480	scaffold144671:130689-131918
scaffold144671	132539	132690	scaffold144671:130689-131918
scaffold144680	20917	21000	scaffold144680:21442-22671
scaffold144680	21007	21145	scaffold144680:21442-22671
scaffold144680	21267	21547	scaffold144680:21442-22671
scaffold144680	21762	22193	scaffold144680:21442-22671
scaffold144680	22462	22674	scaffold144680:21442-22671
scaffold144680	22737	22914	scaffold144680:21442-22671
scaffold144680	23207	23401	scaffold144680:21442-22671
scaffold144680	23437	23500	scaffold144680:21442-22671
scaffold144691	31914	32417	scaffold144691:32674-34075
scaffold144691	32479	32691	scaffold144691:32674-34075
scaffold144691	32699	32963	scaffold144691:32674-34075
scaffold144691	33039	33247	scaffold144691:32674-34075
scaffold144691	33534	33721	scaffold144691:32674-34075
scaffold144691	34094	34272	scaffold144691:32674-34075
scaffold144691	34549	34900	scaffold144691:32674-34075
scaffold144691	37879	37944	scaffold144691:38639-39868;scaffold144691:39893-41121
scaffold144691	37949	38367	scaffold144691:38639-39868;scaffold144691:39893-41121
scaffold144691	38369	38432	scaffold144691:38639-39868;scaffold144691:39893-41121
scaffold144691	38439	39138	scaffold144691:38639-39868;scaffold144691:39893-41121
scaffold144691	39139	39784	scaffold144691:38639-39868;scaffold144691:39893-41121
scaffold144691	39834	40458	scaffold144691:38639-39868;scaffold144691:39893-41121
scaffold144691	40664	41097	scaffold144691:38639-39868;scaffold144691:39893-41121
scaffold144691	41099	41181	scaffold144691:38639-39868;scaffold144691:39893-41121
scaffold144691	41329	41524	scaffold144691:38639-39868;scaffold144691:39893-41121
scaffold144691	54132	54966	scaffold144691:54957-56991
scaffold144691	54967	55106	scaffold144691:54957-56991
scaffold144691	55122	55251	scaffold144691:54957-56991
scaffold144691	55262	55529	scaffold144691:54957-56991
scaffold144691	55597	55874	scaffold144691:54957-56991
scaffold144691	55887	56028	scaffold144691:54957-56991
scaffold144691	56297	56872	scaffold144691:54957-56991
scaffold144691	57517	57812	scaffold144691:54957-56991
scaffold144691	62375	62790	scaffold144691:63149-64377
scaffold144691	62835	63105	scaffold144691:63149-64377
scaffold144691	63170	63433	scaffold144691:63149-64377
scaffold144691	63435	63929	scaffold144691:63149-64377
scaffold144691	90665	91014	scaffold144691:91485-92713
scaffold144691	91015	91086	scaffold144691:91485-92713
scaffold144691	91095	91217	scaffold144691:91485-92713
scaffold144691	91225	91298	scaffold144691:91485-92713
scaffold144691	91300	91509	scaffold144691:91485-92713
scaffold144691	93300	93538	scaffold144691:91485-92713
scaffold144730	51199	51345	scaffold144730:51409-52638
scaffold144730	51474	51815	scaffold144730:51409-52638
scaffold144730	51869	52022	scaffold144730:51409-52638
scaffold144730	52234	52428	scaffold144730:51409-52638
scaffold144730	52509	52573	scaffold144730:51409-52638
scaffold144730	52574	53110	scaffold144730:51409-52638
scaffold144730	53139	53336	scaffold144730:51409-52638
scaffold144749	6284	6423	scaffold144749:7114-8342
scaffold144749	6424	7121	scaffold144749:7114-8342
scaffold144749	7124	7725	scaffold144749:7114-8342
scaffold144749	7729	7877	scaffold144749:7114-8342
scaffold144749	8844	9061	scaffold144749:7114-8342
scaffold144762	63736	63870	scaffold144762:64556-65784
scaffold144762	63871	64086	scaffold144762:64556-65784
scaffold144762	64096	64284	scaffold144762:64556-65784
scaffold144762	64296	64992	scaffold144762:64556-65784
scaffold144762	64996	65154	scaffold144762:64556-65784
scaffold144762	65741	65925	scaffold144762:64556-65784
scaffold144762	66096	66408	scaffold144762:64556-65784
scaffold144762	190189	190330	scaffold144762:190934-192163
scaffold144762	190334	190598	scaffold144762:190934-192163
scaffold144762	190599	190682	scaffold144762:190934-192163
scaffold144762	190684	190875	scaffold144762:190934-192163
scaffold144762	190879	191293	scaffold144762:190934-192163
scaffold144762	191294	191506	scaffold144762:190934-192163
scaffold144762	191524	191854	scaffold144762:190934-192163
scaffold144762	191859	192001	scaffold144762:190934-192163
scaffold144762	192009	192129	scaffold144762:190934-192163
scaffold144762	192149	192410	scaffold144762:190934-192163
scaffold144762	192414	192761	scaffold144762:190934-192163
scaffold144762	192904	192984	scaffold144762:190934-192163
scaffold144765	42017	42219	scaffold144765:42767-43995
scaffold144765	42577	42778	scaffold144765:42767-43995
scaffold144765	43217	43337	scaffold144765:42767-43995
scaffold144765	43472	43634	scaffold144765:42767-43995
scaffold144770	24690	24891	scaffold144770:25290-26519
scaffold144770	24895	25019	scaffold144770:25290-26519
scaffold144770	25020	25107	scaffold144770:25290-26519
scaffold144770	25250	25445	scaffold144770:25290-26519
scaffold144770	25595	26004	scaffold144770:25290-26519
scaffold144770	26155	26297	scaffold144770:25290-26519
scaffold144770	26520	27141	scaffold144770:25290-26519
scaffold144770	27280	27352	scaffold144770:25290-26519
scaffold144770	35524	35663	scaffold144770:36064-37293
scaffold144770	35669	36098	scaffold144770:36064-37293
scaffold144770	36214	36425	scaffold144770:36064-37293
scaffold144770	36509	36878	scaffold144770:36064-37293
scaffold144770	36939	37119	scaffold144770:36064-37293
scaffold144770	37124	37427	scaffold144770:36064-37293
scaffold144770	37494	37779	scaffold144770:36064-37293
scaffold144770	37954	38103	scaffold144770:36064-37293
scaffold144771	82563	82879	scaffold144771:83318-84547
scaffold144771	83468	83627	scaffold144771:83318-84547
scaffold144771	83653	84022	scaffold144771:83318-84547
scaffold144771	84213	84756	scaffold144771:83318-84547
scaffold144771	85048	85271	scaffold144771:83318-84547
scaffold144771	149216	149337	scaffold144771:149441-150670
scaffold144771	149406	149585	scaffold144771:149441-150670
scaffold144771	149756	150359	scaffold144771:149441-150670
scaffold144771	150736	151028	scaffold144771:149441-150670
scaffold144773	105726	105948	scaffold144773:106556-107785
scaffold144773	105951	106720	scaffold144773:106556-107785
scaffold144773	106721	106986	scaffold144773:106556-107785
scaffold144773	106991	107197	scaffold144773:106556-107785
scaffold144773	107201	107477	scaffold144773:106556-107785
scaffold144773	107481	107759	scaffold144773:106556-107785
scaffold144773	107766	107837	scaffold144773:106556-107785
scaffold144773	107846	108180	scaffold144773:106556-107785
scaffold144773	108186	108617	scaffold144773:106556-107785
scaffold144777	142326	142470	scaffold144777:143146-144374
scaffold144777	142476	142731	scaffold144777:143146-144374
scaffold144777	142736	142894	scaffold144777:143146-144374
scaffold144777	142896	143360	scaffold144777:143146-144374
scaffold144777	143366	143433	scaffold144777:143146-144374
scaffold144777	143451	143658	scaffold144777:143146-144374
scaffold144777	143871	143995	scaffold144777:143146-144374
scaffold144777	144011	144222	scaffold144777:143146-144374
scaffold144777	144226	144350	scaffold144777:143146-144374
scaffold144777	144366	145211	scaffold144777:143146-144374
scaffold144777	199343	199620	scaffold144777:197993-199222
scaffold144777	199693	199825	scaffold144777:197993-199222
scaffold144777	199908	199974	scaffold144777:197993-199222
scaffold144777	199978	200042	scaffold144777:197993-199222
scaffold144786	64012	64166	scaffold144786:64842-66070
scaffold144786	64307	64873	scaffold144786:64842-66070
scaffold144786	65572	66525	scaffold144786:64842-66070
scaffold144786	66662	66808	scaffold144786:64842-66070
scaffold144801	138896	139109	scaffold144801:139301-140530
scaffold144801	139161	139299	scaffold144801:139301-140530
scaffold144801	139316	139522	scaffold144801:139301-140530
scaffold144801	140606	140903	scaffold144801:139301-140530
scaffold144801	140966	141158	scaffold144801:139301-140530
scaffold144802	119181	119389	scaffold144802:118886-120115
scaffold144802	119996	120068	scaffold144802:118886-120115
scaffold144802	120081	120150	scaffold144802:118886-120115
scaffold144802	120211	120375	scaffold144802:118886-120115
scaffold144802	120416	120771	scaffold144802:118886-120115
scaffold144802	176192	176260	scaffold144802:176867-178096
scaffold144802	176467	177009	scaffold144802:176867-178096
scaffold144802	177112	177620	scaffold144802:176867-178096
scaffold144802	177682	177882	scaffold144802:176867-178096
scaffold144802	178172	178456	scaffold144802:176867-178096
scaffold144802	178767	178881	scaffold144802:176867-178096
scaffold144802	180833	181265	scaffold144802:181663-182892
scaffold144802	181833	181897	scaffold144802:181663-182892
scaffold144802	181898	182019	scaffold144802:181663-182892
scaffold144802	182208	182538	scaffold144802:181663-182892
scaffold144802	182963	183451	scaffold144802:181663-182892
scaffold144808	51119	51379	scaffold144808:51789-53026
scaffold144808	51829	51897	scaffold144808:51789-53026
scaffold144808	51904	52040	scaffold144808:51789-53026
scaffold144808	52054	52383	scaffold144808:51789-53026
scaffold144808	52389	52537	scaffold144808:51789-53026
scaffold144808	52539	52745	scaffold144808:51789-53026
scaffold144808	52814	53303	scaffold144808:51789-53026
scaffold144808	53309	53592	scaffold144808:51789-53026
scaffold144808	53669	53788	scaffold144808:51789-53026
scaffold144808	53794	53862	scaffold144808:51789-53026
scaffold144808	117967	118121	scaffold144808:118652-119912
scaffold144808	118122	118451	scaffold144808:118652-119912
scaffold144808	118527	118712	scaffold144808:118652-119912
scaffold144808	118872	119047	scaffold144808:118652-119912
scaffold144808	119402	120026	scaffold144808:118652-119912
scaffold144808	124174	124467	scaffold144808:125004-126232;scaffold144808:126437-127665
scaffold144808	124614	124682	scaffold144808:125004-126232;scaffold144808:126437-127665
scaffold144808	124684	124953	scaffold144808:125004-126232;scaffold144808:126437-127665
scaffold144808	124974	126280	scaffold144808:125004-126232;scaffold144808:126437-127665
scaffold144808	126294	126465	scaffold144808:125004-126232;scaffold144808:126437-127665
scaffold144808	126919	127213	scaffold144808:125004-126232;scaffold144808:126437-127665
scaffold144808	127284	127467	scaffold144808:125004-126232;scaffold144808:126437-127665
scaffold144808	127474	127728	scaffold144808:125004-126232;scaffold144808:126437-127665
scaffold144808	127844	127997	scaffold144808:125004-126232;scaffold144808:126437-127665
scaffold144808	128324	128492	scaffold144808:125004-126232;scaffold144808:126437-127665
scaffold144808	264991	265163	scaffold144808:263096-264325
scaffold144812	154429	155282	scaffold144812:155254-156482
scaffold144812	155284	155512	scaffold144812:155254-156482
scaffold144812	155704	156426	scaffold144812:155254-156482
scaffold144821	57339	57407	scaffold144821:58169-59483
scaffold144821	57409	57712	scaffold144821:58169-59483
scaffold144821	57989	58202	scaffold144821:58169-59483
scaffold144821	58829	60300	scaffold144821:58169-59483
scaffold144821	204796	205425	scaffold144821:205626-206854
scaffold144821	205426	205506	scaffold144821:205626-206854
scaffold144821	205511	205724	scaffold144821:205626-206854
scaffold144821	205861	205994	scaffold144821:205626-206854
scaffold144821	206481	206710	scaffold144821:205626-206854
scaffold144821	206771	206836	scaffold144821:205626-206854
scaffold144821	206841	206984	scaffold144821:205626-206854
scaffold144821	207261	207385	scaffold144821:205626-206854
scaffold144821	207461	207675	scaffold144821:205626-206854
scaffold144827	16362	16498	scaffold144827:17122-18351
scaffold144827	17782	18475	scaffold144827:17122-18351
scaffold144827	18482	19191	scaffold144827:17122-18351
scaffold144842	40726	41316	scaffold144842:41021-42249
scaffold144842	41336	41743	scaffold144842:41021-42249
scaffold144842	42396	42806	scaffold144842:41021-42249
scaffold144842	42881	43055	scaffold144842:41021-42249
scaffold144845	115143	115531	scaffold144845:115823-117052
scaffold144845	115543	115831	scaffold144845:115823-117052
scaffold144845	116048	116459	scaffold144845:115823-117052
scaffold144845	116523	116660	scaffold144845:115823-117052
scaffold144845	116673	116920	scaffold144845:115823-117052
scaffold144845	116938	117141	scaffold144845:115823-117052
scaffold144848	38171	38323	scaffold144848:39001-40229
scaffold144848	38611	39226	scaffold144848:39001-40229
scaffold144848	39361	39448	scaffold144848:39001-40229
scaffold144848	39451	39716	scaffold144848:39001-40229
scaffold144848	39731	40069	scaffold144848:39001-40229
scaffold144848	40071	40136	scaffold144848:39001-40229
scaffold144848	40151	40419	scaffold144848:39001-40229
scaffold144848	40491	40620	scaffold144848:39001-40229
scaffold144848	40641	41058	scaffold144848:39001-40229
scaffold144857	171150	171214	scaffold144857:170083-171312
scaffold144857	171215	171563	scaffold144857:170083-171312
scaffold144857	171565	171871	scaffold144857:170083-171312
scaffold144866	68968	69130	scaffold144866:68023-69252
scaffold144866	69258	69482	scaffold144866:68023-69252
scaffold144866	69483	70059	scaffold144866:68023-69252
scaffold144866	104658	104994	scaffold144866:105478-107762
scaffold144866	104998	105078	scaffold144866:105478-107762
scaffold144866	105088	105627	scaffold144866:105478-107762
scaffold144866	105633	105991	scaffold144866:105478-107762
scaffold144866	105993	106343	scaffold144866:105478-107762
scaffold144866	106348	106745	scaffold144866:105478-107762
scaffold144866	106753	107247	scaffold144866:105478-107762
scaffold144866	107248	107386	scaffold144866:105478-107762
scaffold144866	107608	107730	scaffold144866:105478-107762
scaffold144866	197379	197474	scaffold144866:198189-201233
scaffold144866	197883	198140	scaffold144866:198189-201233
scaffold144866	198143	198729	scaffold144866:198189-201233
scaffold144866	198888	199775	scaffold144866:198189-201233
scaffold144866	199858	200029	scaffold144866:198189-201233
scaffold144866	200203	200405	scaffold144866:198189-201233
scaffold144866	200568	200914	scaffold144866:198189-201233
scaffold144866	200923	201194	scaffold144866:198189-201233
scaffold144866	229213	229360	scaffold144866:230038-231266
scaffold144866	229363	229426	scaffold144866:230038-231266
scaffold144866	229438	229651	scaffold144866:230038-231266
scaffold144866	229653	230153	scaffold144866:230038-231266
scaffold144866	231203	231327	scaffold144866:230038-231266
scaffold144870	17443	17862	scaffold144870:18208-19436
scaffold144870	17863	17952	scaffold144870:18208-19436
scaffold144870	17988	18763	scaffold144870:18208-19436
scaffold144870	18848	18983	scaffold144870:18208-19436
scaffold144870	19618	19810	scaffold144870:18208-19436
scaffold144870	19828	19952	scaffold144870:18208-19436
scaffold144870	20023	20099	scaffold144870:18208-19436
scaffold144870	20108	20248	scaffold144870:18208-19436
scaffold144876	204870	204944	scaffold144876:205700-207247
scaffold144876	204950	205505	scaffold144876:205700-207247
scaffold144876	205510	205852	scaffold144876:205700-207247
scaffold144876	205855	205992	scaffold144876:205700-207247
scaffold144876	206485	206697	scaffold144876:205700-207247
scaffold144876	206705	207195	scaffold144876:205700-207247
scaffold144876	207310	207522	scaffold144876:205700-207247
scaffold144877	50138	50550	scaffold144877:50888-52117
scaffold144877	50703	50893	scaffold144877:50888-52117
scaffold144877	51038	51182	scaffold144877:50888-52117
scaffold144877	52368	52527	scaffold144877:50888-52117
scaffold144877	52578	52731	scaffold144877:50888-52117
scaffold144882	94064	94208	scaffold144882:94894-96123
scaffold144882	94274	94504	scaffold144882:94894-96123
scaffold144882	94559	95052	scaffold144882:94894-96123
scaffold144882	95109	95178	scaffold144882:94894-96123
scaffold144882	95179	95258	scaffold144882:94894-96123
scaffold144882	95269	95516	scaffold144882:94894-96123
scaffold144882	95564	95749	scaffold144882:94894-96123
scaffold144882	95774	95979	scaffold144882:94894-96123
scaffold144882	96104	96263	scaffold144882:94894-96123
scaffold144882	96359	96517	scaffold144882:94894-96123
scaffold144882	96519	96736	scaffold144882:94894-96123
scaffold144882	96824	96953	scaffold144882:94894-96123
scaffold144896	13051	13133	scaffold144896:13881-15110
scaffold144896	13141	13325	scaffold144896:13881-15110
scaffold144896	13336	13765	scaffold144896:13881-15110
scaffold144896	13771	15944	scaffold144896:13881-15110
scaffold144901	9826	9895	scaffold144901:10656-11884
scaffold144901	9971	10048	scaffold144901:10656-11884
scaffold144901	10051	10186	scaffold144901:10656-11884
scaffold144901	10191	10664	scaffold144901:10656-11884
scaffold144901	10736	11016	scaffold144901:10656-11884
scaffold144911	272042	272269	scaffold144911:272142-273370
scaffold144911	272402	272529	scaffold144911:272142-273370
scaffold144911	272617	272752	scaffold144911:272142-273370
scaffold144911	273017	273538	scaffold144911:272142-273370
scaffold144911	273572	273852	scaffold144911:272142-273370
scaffold144911	274047	274124	scaffold144911:272142-273370
scaffold144911	274137	274204	scaffold144911:272142-273370
scaffold144918	28304	28457	scaffold144918:29129-30358
scaffold144918	28904	29027	scaffold144918:29129-30358
scaffold144918	29044	29308	scaffold144918:29129-30358
scaffold144918	29314	29438	scaffold144918:29129-30358
scaffold144928	43053	43180	scaffold144928:43868-45096
scaffold144928	43188	43262	scaffold144928:43868-45096
scaffold144928	43263	43394	scaffold144928:43868-45096
scaffold144928	43408	43591	scaffold144928:43868-45096
scaffold144928	43598	43678	scaffold144928:43868-45096
scaffold144928	43683	43895	scaffold144928:43868-45096
scaffold144928	43998	44424	scaffold144928:43868-45096
scaffold144928	45803	45916	scaffold144928:43868-45096
scaffold144968	12078	13358	scaffold144968:12908-14136
scaffold144968	13448	13590	scaffold144968:12908-14136
scaffold144968	14483	14901	scaffold144968:12908-14136
scaffold144968	78648	78813	scaffold144968:79398-80626
scaffold144968	78938	79369	scaffold144968:79398-80626
scaffold144968	79478	79626	scaffold144968:79398-80626
scaffold144988	88476	89261	scaffold144988:89161-90389
scaffold144988	89326	89490	scaffold144988:89161-90389
scaffold144988	89561	89779	scaffold144988:89161-90389
scaffold144988	90011	90903	scaffold144988:89161-90389
scaffold144988	90996	91188	scaffold144988:89161-90389
scaffold144993	81530	82044	scaffold144993:82355-83584
scaffold144993	82065	82213	scaffold144993:82355-83584
scaffold144993	82385	82513	scaffold144993:82355-83584
scaffold144993	82625	83079	scaffold144993:82355-83584
scaffold144993	83115	83277	scaffold144993:82355-83584
scaffold144993	83580	83746	scaffold144993:82355-83584
scaffold144993	83750	84103	scaffold144993:82355-83584
scaffold144994	105635	105855	scaffold144994:106465-107693
scaffold144994	105860	106402	scaffold144994:106465-107693
scaffold144994	106415	106833	scaffold144994:106465-107693
scaffold144994	106840	107186	scaffold144994:106465-107693
scaffold145019	64202	64598	scaffold145019:65012-66240
scaffold145019	64602	65166	scaffold145019:65012-66240
scaffold145019	65172	65372	scaffold145019:65012-66240
scaffold145019	66152	66432	scaffold145019:65012-66240
scaffold145019	66512	66776	scaffold145019:65012-66240
scaffold145019	66777	66922	scaffold145019:65012-66240
scaffold145019	67002	67078	scaffold145019:65012-66240
scaffold145023	29824	29961	scaffold145023:28834-30062
scaffold145030	70803	70874	scaffold145030:71628-72856
scaffold145030	71093	71173	scaffold145030:71628-72856
scaffold145030	71193	71257	scaffold145030:71628-72856
scaffold145030	71473	71600	scaffold145030:71628-72856
scaffold145030	71603	72784	scaffold145030:71628-72856
scaffold145032	56616	56686	scaffold145032:56971-58200
scaffold145032	56696	56824	scaffold145032:56971-58200
scaffold145032	56891	56957	scaffold145032:56971-58200
scaffold145032	56961	57184	scaffold145032:56971-58200
scaffold145032	57746	57901	scaffold145032:56971-58200
scaffold145032	58176	58580	scaffold145032:56971-58200
scaffold145032	84259	84444	scaffold145032:84999-86227
scaffold145032	84519	84816	scaffold145032:84999-86227
scaffold145032	84874	85156	scaffold145032:84999-86227
scaffold145032	85159	85288	scaffold145032:84999-86227
scaffold145032	85989	86146	scaffold145032:84999-86227
scaffold145037	235304	235497	scaffold145037:236119-237348
scaffold145037	235504	235863	scaffold145037:236119-237348
scaffold145037	235869	236158	scaffold145037:236119-237348
scaffold145037	236279	236517	scaffold145037:236119-237348
scaffold145037	236524	237485	scaffold145037:236119-237348
scaffold145037	237529	237824	scaffold145037:236119-237348
scaffold145037	237829	237898	scaffold145037:236119-237348
scaffold145037	237949	238092	scaffold145037:236119-237348
scaffold145037	238104	238180	scaffold145037:236119-237348
scaffold145039	39517	40005	scaffold145039:40347-41575
scaffold145039	40007	40611	scaffold145039:40347-41575
scaffold145039	41472	41671	scaffold145039:40347-41575
scaffold145039	41867	42065	scaffold145039:40347-41575
scaffold145060	5384	5665	scaffold145060:4809-6038
scaffold145060	5824	6005	scaffold145060:4809-6038
scaffold145060	6014	6433	scaffold145060:4809-6038
scaffold145065	130832	130999	scaffold145065:131662-133898
scaffold145065	131132	131255	scaffold145065:131662-133898
scaffold145065	131267	131405	scaffold145065:131662-133898
scaffold145065	131407	131480	scaffold145065:131662-133898
scaffold145065	131482	132029	scaffold145065:131662-133898
scaffold145065	132112	132447	scaffold145065:131662-133898
scaffold145065	132597	132932	scaffold145065:131662-133898
scaffold145065	132942	133016	scaffold145065:131662-133898
scaffold145065	133032	133271	scaffold145065:131662-133898
scaffold145065	133282	134255	scaffold145065:131662-133898
scaffold145065	134347	134700	scaffold145065:131662-133898
scaffold145070	13886	14040	scaffold145070:14701-15929
scaffold145070	14161	14449	scaffold145070:14701-15929
scaffold145070	14546	14738	scaffold145070:14701-15929
scaffold145070	14746	14815	scaffold145070:14701-15929
scaffold145070	14821	15234	scaffold145070:14701-15929
scaffold145070	15246	15447	scaffold145070:14701-15929
scaffold145070	15536	16227	scaffold145070:14701-15929
scaffold145070	16231	16722	scaffold145070:14701-15929
scaffold145076	92281	92497	scaffold145076:93111-94339
scaffold145076	92631	92698	scaffold145076:93111-94339
scaffold145076	92706	92998	scaffold145076:93111-94339
scaffold145076	93001	93119	scaffold145076:93111-94339
scaffold145076	93261	93619	scaffold145076:93111-94339
scaffold145076	93766	93835	scaffold145076:93111-94339
scaffold145076	93836	94029	scaffold145076:93111-94339
scaffold145076	94051	94316	scaffold145076:93111-94339
scaffold145076	94821	95012	scaffold145076:93111-94339
scaffold145091	20111	20311	scaffold145091:20926-22154
scaffold145091	20536	21073	scaffold145091:20926-22154
scaffold145091	21496	21935	scaffold145091:20926-22154
scaffold145091	22001	22126	scaffold145091:20926-22154
scaffold145091	22146	22754	scaffold145091:20926-22154
scaffold145091	22756	22821	scaffold145091:20926-22154
scaffold145091	22826	22900	scaffold145091:20926-22154
scaffold145091	22901	22963	scaffold145091:20926-22154
scaffold145094	177775	177991	scaffold145094:177161-178390
scaffold145094	178085	178573	scaffold145094:177161-178390
scaffold145095	68837	68918	scaffold145095:69667-70895
scaffold145095	68922	69052	scaffold145095:69667-70895
scaffold145095	69257	69476	scaffold145095:69667-70895
scaffold145095	69487	69739	scaffold145095:69667-70895
scaffold145095	69822	69956	scaffold145095:69667-70895
scaffold145095	69962	70039	scaffold145095:69667-70895
scaffold145095	70042	70310	scaffold145095:69667-70895
scaffold145095	70312	70584	scaffold145095:69667-70895
scaffold145095	70597	70743	scaffold145095:69667-70895
scaffold145095	70942	71011	scaffold145095:69667-70895
scaffold145095	71012	71092	scaffold145095:69667-70895
scaffold145095	71107	71470	scaffold145095:69667-70895
scaffold145095	71482	71730	scaffold145095:69667-70895
scaffold145095	137107	137273	scaffold145095:135887-137116
scaffold145097	42111	42181	scaffold145097:42926-44155;scaffold145097:44622-45851
scaffold145097	42256	42794	scaffold145097:42926-44155;scaffold145097:44622-45851
scaffold145097	42881	43283	scaffold145097:42926-44155;scaffold145097:44622-45851
scaffold145097	43291	43424	scaffold145097:42926-44155;scaffold145097:44622-45851
scaffold145097	43431	43585	scaffold145097:42926-44155;scaffold145097:44622-45851
scaffold145097	43586	44493	scaffold145097:42926-44155;scaffold145097:44622-45851
scaffold145097	44561	44905	scaffold145097:42926-44155;scaffold145097:44622-45851
scaffold145097	44916	45888	scaffold145097:42926-44155;scaffold145097:44622-45851
scaffold145097	45896	46659	scaffold145097:42926-44155;scaffold145097:44622-45851
scaffold145098	15138	16021	scaffold145098:15963-17191
scaffold145098	16228	16462	scaffold145098:15963-17191
scaffold145098	16463	16600	scaffold145098:15963-17191
scaffold145098	16603	16996	scaffold145098:15963-17191
scaffold145098	17138	17406	scaffold145098:15963-17191
scaffold145098	17418	17488	scaffold145098:15963-17191
scaffold145098	17623	17761	scaffold145098:15963-17191
scaffold145104	3197	4526	scaffold145104:3607-4836
scaffold145104	4527	5067	scaffold145104:3607-4836
scaffold145104	5082	5661	scaffold145104:3607-4836
scaffold145105	25480	25806	scaffold145105:26290-27519
scaffold145105	25815	25963	scaffold145105:26290-27519
scaffold145105	25990	26135	scaffold145105:26290-27519
scaffold145105	26520	26736	scaffold145105:26290-27519
scaffold145105	27495	28315	scaffold145105:26290-27519
scaffold145108	22255	22466	scaffold145108:22785-24013
scaffold145108	22525	22598	scaffold145108:22785-24013
scaffold145108	22600	22880	scaffold145108:22785-24013
scaffold145108	22885	23003	scaffold145108:22785-24013
scaffold145108	23010	23284	scaffold145108:22785-24013
scaffold145108	23285	23348	scaffold145108:22785-24013
scaffold145108	23500	23568	scaffold145108:22785-24013
scaffold145108	23585	23775	scaffold145108:22785-24013
scaffold145108	23795	24003	scaffold145108:22785-24013
scaffold145108	24005	24355	scaffold145108:22785-24013
scaffold145108	24365	24663	scaffold145108:22785-24013
scaffold145108	24780	24849	scaffold145108:22785-24013
scaffold145112	44954	45104	scaffold145112:45504-46733
scaffold145112	46164	47550	scaffold145112:45504-46733
scaffold145112	53503	53715	scaffold145112:53773-55736
scaffold145112	53733	53857	scaffold145112:53773-55736
scaffold145112	53923	54010	scaffold145112:53773-55736
scaffold145112	54013	54246	scaffold145112:53773-55736
scaffold145112	54248	54781	scaffold145112:53773-55736
scaffold145112	54898	55172	scaffold145112:53773-55736
scaffold145112	55173	55811	scaffold145112:53773-55736
scaffold145127	11801	12601	scaffold145127:12626-13854
scaffold145127	12666	13161	scaffold145127:12626-13854
scaffold145127	14001	14124	scaffold145127:12626-13854
scaffold145127	14621	14689	scaffold145127:12626-13854
scaffold145133	85123	85332	scaffold145133:85808-87037
scaffold145133	85398	85627	scaffold145133:85808-87037
scaffold145133	85768	85905	scaffold145133:85808-87037
scaffold145133	86043	86249	scaffold145133:85808-87037
scaffold145133	86598	86932	scaffold145133:85808-87037
scaffold145133	87028	87145	scaffold145133:85808-87037
scaffold145133	87438	87851	scaffold145133:85808-87037
scaffold145136	160993	161138	scaffold145136:161813-163042
scaffold145136	162038	162445	scaffold145136:161813-163042
scaffold145136	162483	162674	scaffold145136:161813-163042
scaffold145136	163428	163640	scaffold145136:161813-163042
scaffold145136	175380	175503	scaffold145136:176200-178425
scaffold145136	175650	176824	scaffold145136:176200-178425
scaffold145136	176840	177378	scaffold145136:176200-178425
scaffold145136	177385	177889	scaffold145136:176200-178425
scaffold145136	178020	179096	scaffold145136:176200-178425
scaffold145144	88992	89182	scaffold145144:89332-90560
scaffold145148	91815	91970	scaffold145148:92575-93804
scaffold145148	92910	93145	scaffold145148:92575-93804
scaffold145148	94500	94632	scaffold145148:92575-93804
scaffold145162	44815	44941	scaffold145162:45485-46713
scaffold145162	45075	45246	scaffold145162:45485-46713
scaffold145162	45435	45582	scaffold145162:45485-46713
scaffold145162	46010	46302	scaffold145162:45485-46713
scaffold145162	46635	46822	scaffold145162:45485-46713
scaffold145162	46825	46905	scaffold145162:45485-46713
scaffold145162	49577	49834	scaffold145162:49797-51789
scaffold145162	49837	51150	scaffold145162:49797-51789
scaffold145174	155417	155620	scaffold145174:156237-157465;scaffold145174:157512-158740
scaffold145174	155637	155774	scaffold145174:156237-157465;scaffold145174:157512-158740
scaffold145174	155777	156106	scaffold145174:156237-157465;scaffold145174:157512-158740
scaffold145174	156107	156593	scaffold145174:156237-157465;scaffold145174:157512-158740
scaffold145174	156607	156746	scaffold145174:156237-157465;scaffold145174:157512-158740
scaffold145174	156747	156893	scaffold145174:156237-157465;scaffold145174:157512-158740
scaffold145174	156897	156963	scaffold145174:156237-157465;scaffold145174:157512-158740
scaffold145174	156967	157232	scaffold145174:156237-157465;scaffold145174:157512-158740
scaffold145174	157242	159570	scaffold145174:156237-157465;scaffold145174:157512-158740
scaffold145174	172808	173218	scaffold145174:173623-174851
scaffold145174	173233	173356	scaffold145174:173623-174851
scaffold145174	173358	173498	scaffold145174:173623-174851
scaffold145174	173508	173837	scaffold145174:173623-174851
scaffold145174	173858	173927	scaffold145174:173623-174851
scaffold145174	173933	174068	scaffold145174:173623-174851
scaffold145174	174073	174478	scaffold145174:173623-174851
scaffold145174	174483	174764	scaffold145174:173623-174851
scaffold145174	174773	174959	scaffold145174:173623-174851
scaffold145174	175403	175686	scaffold145174:173623-174851
scaffold145177	3905	4599	scaffold145177:4730-5959
scaffold145177	5545	5962	scaffold145177:4730-5959
scaffold145177	5965	6099	scaffold145177:4730-5959
scaffold145177	6115	6239	scaffold145177:4730-5959
scaffold145177	6240	6583	scaffold145177:4730-5959
scaffold145177	6585	6795	scaffold145177:4730-5959
scaffold145192	85903	85982	scaffold145192:86733-87962
scaffold145192	85988	86177	scaffold145192:86733-87962
scaffold145192	86183	86671	scaffold145192:86733-87962
scaffold145192	86903	87158	scaffold145192:86733-87962
scaffold145192	87168	87246	scaffold145192:86733-87962
scaffold145192	87253	87377	scaffold145192:86733-87962
scaffold145192	87513	87600	scaffold145192:86733-87962
scaffold145192	87603	87665	scaffold145192:86733-87962
scaffold145192	87723	87932	scaffold145192:86733-87962
scaffold145192	87938	88143	scaffold145192:86733-87962
scaffold145192	88163	88484	scaffold145192:86733-87962
scaffold145192	88563	88788	scaffold145192:86733-87962
scaffold145198	167429	167848	scaffold145198:168259-169488
scaffold145198	167864	168060	scaffold145198:168259-169488
scaffold145198	168064	168135	scaffold145198:168259-169488
scaffold145198	168139	168268	scaffold145198:168259-169488
scaffold145198	168269	168633	scaffold145198:168259-169488
scaffold145198	168689	168761	scaffold145198:168259-169488
scaffold145198	168779	169194	scaffold145198:168259-169488
scaffold145198	169389	169544	scaffold145198:168259-169488
scaffold145198	169574	170316	scaffold145198:168259-169488
scaffold145210	27238	27310	scaffold145210:28068-29297
scaffold145210	27964	28034	scaffold145210:28068-29297
scaffold145210	28039	28158	scaffold145210:28068-29297
scaffold145210	28304	28384	scaffold145210:28068-29297
scaffold145210	28389	28652	scaffold145210:28068-29297
scaffold145210	28674	28738	scaffold145210:28068-29297
scaffold145210	28744	29776	scaffold145210:28068-29297
scaffold145210	29794	29995	scaffold145210:28068-29297
scaffold145210	29999	30129	scaffold145210:28068-29297
scaffold145210	54176	54817	scaffold145210:55006-56235
scaffold145210	54826	54960	scaffold145210:55006-56235
scaffold145210	55161	55312	scaffold145210:55006-56235
scaffold145210	55726	55860	scaffold145210:55006-56235
scaffold145210	55876	56699	scaffold145210:55006-56235
scaffold145210	56711	57061	scaffold145210:55006-56235
scaffold145214	75362	75504	scaffold145214:76192-77421
scaffold145214	75507	75711	scaffold145214:76192-77421
scaffold145214	75712	75997	scaffold145214:76192-77421
scaffold145214	76062	76136	scaffold145214:76192-77421
scaffold145214	76137	76216	scaffold145214:76192-77421
scaffold145214	76292	76899	scaffold145214:76192-77421
scaffold145214	76907	77069	scaffold145214:76192-77421
scaffold145214	77257	77329	scaffold145214:76192-77421
scaffold145214	77337	77596	scaffold145214:76192-77421
scaffold145214	77607	77865	scaffold145214:76192-77421
scaffold145214	77927	78076	scaffold145214:76192-77421
scaffold145219	23379	23512	scaffold145219:24134-25362
scaffold145219	23514	23588	scaffold145219:24134-25362
scaffold145219	23589	23650	scaffold145219:24134-25362
scaffold145219	23744	23952	scaffold145219:24134-25362
scaffold145219	24004	24158	scaffold145219:24134-25362
scaffold145219	24159	24282	scaffold145219:24134-25362
scaffold145219	24284	24360	scaffold145219:24134-25362
scaffold145219	24369	24436	scaffold145219:24134-25362
scaffold145219	24469	24656	scaffold145219:24134-25362
scaffold145219	24709	24892	scaffold145219:24134-25362
scaffold145219	25709	25984	scaffold145219:24134-25362
scaffold145219	26009	26145	scaffold145219:24134-25362
scaffold145231	205	331	scaffold145231:655-1884
scaffold145231	345	417	scaffold145231:655-1884
scaffold145231	1415	1676	scaffold145231:655-1884
scaffold145231	1690	2390	scaffold145231:655-1884
scaffold145231	2395	2676	scaffold145231:655-1884
scaffold145245	10221	10496	scaffold145245:11046-12274;scaffold145245:13796-15025
scaffold145245	10501	10710	scaffold145245:11046-12274;scaffold145245:13796-15025
scaffold145245	10776	10923	scaffold145245:11046-12274;scaffold145245:13796-15025
scaffold145245	10991	11136	scaffold145245:11046-12274;scaffold145245:13796-15025
scaffold145245	11141	12193	scaffold145245:11046-12274;scaffold145245:13796-15025
scaffold145245	13021	13289	scaffold145245:11046-12274;scaffold145245:13796-15025
scaffold145245	13391	15753	scaffold145245:11046-12274;scaffold145245:13796-15025
scaffold145245	20922	21055	scaffold145245:21742-22971
scaffold145245	22477	23254	scaffold145245:21742-22971
scaffold145245	23332	23528	scaffold145245:21742-22971
scaffold145263	19957	20509	scaffold145263:20782-22011
scaffold145263	20587	21064	scaffold145263:20782-22011
scaffold145263	21077	21348	scaffold145263:20782-22011
scaffold145263	21352	21432	scaffold145263:20782-22011
scaffold145263	21437	21701	scaffold145263:20782-22011
scaffold145263	21722	22146	scaffold145263:20782-22011
scaffold145263	22167	22397	scaffold145263:20782-22011
scaffold145263	22417	22503	scaffold145263:20782-22011
scaffold145263	22677	22842	scaffold145263:20782-22011
scaffold145263	99844	100354	scaffold145263:100674-101902
scaffold145263	100444	100778	scaffold145263:100674-101902
scaffold145263	100779	101339	scaffold145263:100674-101902
scaffold145263	101689	102737	scaffold145263:100674-101902
scaffold145263	104022	104178	scaffold145263:104352-105580
scaffold145263	104642	105041	scaffold145263:104352-105580
scaffold145263	105082	105851	scaffold145263:104352-105580
scaffold145263	105877	106391	scaffold145263:104352-105580
scaffold145265	4433	4577	scaffold145265:5263-7068
scaffold145265	4583	5408	scaffold145265:5263-7068
scaffold145265	5878	6215	scaffold145265:5263-7068
scaffold145265	6323	7843	scaffold145265:5263-7068
scaffold145268	158472	158667	scaffold145268:158892-160121
scaffold145268	159062	159205	scaffold145268:158892-160121
scaffold145268	159472	159625	scaffold145268:158892-160121
scaffold145268	159902	160044	scaffold145268:158892-160121
scaffold145268	160052	160297	scaffold145268:158892-160121
scaffold145268	160307	160622	scaffold145268:158892-160121
scaffold145268	179316	179875	scaffold145268:178726-179955
scaffold145268	179881	179950	scaffold145268:178726-179955
scaffold145268	180016	180211	scaffold145268:178726-179955
scaffold145268	181551	181670	scaffold145268:182287-183516
scaffold145268	181691	181825	scaffold145268:182287-183516
scaffold145268	181826	182034	scaffold145268:182287-183516
scaffold145268	182301	182524	scaffold145268:182287-183516
scaffold145268	182601	182728	scaffold145268:182287-183516
scaffold145268	183326	183444	scaffold145268:182287-183516
scaffold145268	183451	183732	scaffold145268:182287-183516
scaffold145268	183866	184014	scaffold145268:182287-183516
scaffold145271	17563	17703	scaffold145271:18383-19611
scaffold145271	17713	17969	scaffold145271:18383-19611
scaffold145271	18048	18413	scaffold145271:18383-19611
scaffold145271	18468	18605	scaffold145271:18383-19611
scaffold145271	18608	18769	scaffold145271:18383-19611
scaffold145271	19643	19838	scaffold145271:18383-19611
scaffold145271	20378	20443	scaffold145271:18383-19611
scaffold145271	21363	21797	scaffold145271:22123-23351;scaffold145271:23390-24618
scaffold145271	21798	22137	scaffold145271:22123-23351;scaffold145271:23390-24618
scaffold145271	22153	23283	scaffold145271:22123-23351;scaffold145271:23390-24618
scaffold145271	23483	23809	scaffold145271:22123-23351;scaffold145271:23390-24618
scaffold145274	122386	122732	scaffold145274:123216-124444
scaffold145274	122736	123019	scaffold145274:123216-124444
scaffold145274	123036	123296	scaffold145274:123216-124444
scaffold145274	123311	123599	scaffold145274:123216-124444
scaffold145274	123646	123730	scaffold145274:123216-124444
scaffold145274	123731	123992	scaffold145274:123216-124444
scaffold145274	124211	124356	scaffold145274:123216-124444
scaffold145274	124421	124629	scaffold145274:123216-124444
scaffold145274	124646	124768	scaffold145274:123216-124444
scaffold145274	124771	124904	scaffold145274:123216-124444
scaffold145274	124906	124976	scaffold145274:123216-124444
scaffold145274	124986	125267	scaffold145274:123216-124444
scaffold145275	17006	17362	scaffold145275:17831-19059
scaffold145275	17436	17577	scaffold145275:17831-19059
scaffold145275	17581	17906	scaffold145275:17831-19059
scaffold145275	18066	18215	scaffold145275:17831-19059
scaffold145275	19056	19884	scaffold145275:17831-19059
scaffold145298	40543	41409	scaffold145298:39689-40918
scaffold145313	1760	1874	scaffold145313:2570-3799
scaffold145313	2775	2913	scaffold145313:2570-3799
scaffold145313	3190	3374	scaffold145313:2570-3799
scaffold145313	3660	3938	scaffold145313:2570-3799
scaffold145313	3940	4285	scaffold145313:2570-3799
scaffold145313	36298	36364	scaffold145313:37113-38341
scaffold145313	36368	36490	scaffold145313:37113-38341
scaffold145313	36498	36707	scaffold145313:37113-38341
scaffold145313	36713	36929	scaffold145313:37113-38341
scaffold145313	36933	37123	scaffold145313:37113-38341
scaffold145313	37193	37447	scaffold145313:37113-38341
scaffold145313	38908	39063	scaffold145313:37113-38341
scaffold145318	29946	30353	scaffold145318:29001-30230
scaffold145318	30371	30589	scaffold145318:29001-30230
scaffold145320	45880	46077	scaffold145320:45375-47771
scaffold145320	46230	46703	scaffold145320:45375-47771
scaffold145320	46710	46841	scaffold145320:45375-47771
scaffold145320	46845	46979	scaffold145320:45375-47771
scaffold145320	46990	47678	scaffold145320:45375-47771
scaffold145320	47690	47820	scaffold145320:45375-47771
scaffold145320	47830	48094	scaffold145320:45375-47771
scaffold145320	48105	48255	scaffold145320:45375-47771
scaffold145320	48260	48611	scaffold145320:45375-47771
scaffold145320	143366	143947	scaffold145320:141981-144119
scaffold145320	144061	144298	scaffold145320:141981-144119
scaffold145320	144411	144834	scaffold145320:141981-144119
scaffold145320	144836	144915	scaffold145320:141981-144119
scaffold145333	75254	75512	scaffold145333:75579-77585
scaffold145333	75519	75752	scaffold145333:75579-77585
scaffold145333	76299	76606	scaffold145333:75579-77585
scaffold145333	76614	76728	scaffold145333:75579-77585
scaffold145333	76734	76881	scaffold145333:75579-77585
scaffold145333	77154	77290	scaffold145333:75579-77585
scaffold145333	77644	77849	scaffold145333:75579-77585
scaffold145333	77994	78070	scaffold145333:75579-77585
scaffold145333	78074	78356	scaffold145333:75579-77585
scaffold145339	67610	67772	scaffold145339:67940-69347;scaffold145339:69410-71241
scaffold145339	67790	67855	scaffold145339:67940-69347;scaffold145339:69410-71241
scaffold145339	67870	68018	scaffold145339:67940-69347;scaffold145339:69410-71241
scaffold145339	68135	68212	scaffold145339:67940-69347;scaffold145339:69410-71241
scaffold145339	68230	68447	scaffold145339:67940-69347;scaffold145339:69410-71241
scaffold145339	68495	68668	scaffold145339:67940-69347;scaffold145339:69410-71241
scaffold145339	68765	68885	scaffold145339:67940-69347;scaffold145339:69410-71241
scaffold145339	68925	69344	scaffold145339:67940-69347;scaffold145339:69410-71241
scaffold145339	69345	69543	scaffold145339:67940-69347;scaffold145339:69410-71241
scaffold145339	69550	69616	scaffold145339:67940-69347;scaffold145339:69410-71241
scaffold145339	69675	70033	scaffold145339:67940-69347;scaffold145339:69410-71241
scaffold145339	70110	70259	scaffold145339:67940-69347;scaffold145339:69410-71241
scaffold145339	71485	71625	scaffold145339:67940-69347;scaffold145339:69410-71241
scaffold145339	71635	71905	scaffold145339:67940-69347;scaffold145339:69410-71241
scaffold145339	71910	71978	scaffold145339:67940-69347;scaffold145339:69410-71241
scaffold145339	72000	72062	scaffold145339:67940-69347;scaffold145339:69410-71241
scaffold145340	64948	65132	scaffold145340:65548-67558;scaffold145340:67719-68947
scaffold145340	65158	65694	scaffold145340:65548-67558;scaffold145340:67719-68947
scaffold145340	65698	65966	scaffold145340:65548-67558;scaffold145340:67719-68947
scaffold145340	66048	66250	scaffold145340:65548-67558;scaffold145340:67719-68947
scaffold145340	66328	66444	scaffold145340:65548-67558;scaffold145340:67719-68947
scaffold145340	66468	67070	scaffold145340:65548-67558;scaffold145340:67719-68947
scaffold145340	67153	67223	scaffold145340:65548-67558;scaffold145340:67719-68947
scaffold145340	67233	67349	scaffold145340:65548-67558;scaffold145340:67719-68947
scaffold145340	67363	67560	scaffold145340:65548-67558;scaffold145340:67719-68947
scaffold145340	67668	67845	scaffold145340:65548-67558;scaffold145340:67719-68947
scaffold145340	67848	68014	scaffold145340:65548-67558;scaffold145340:67719-68947
scaffold145340	68033	68160	scaffold145340:65548-67558;scaffold145340:67719-68947
scaffold145340	68168	68505	scaffold145340:65548-67558;scaffold145340:67719-68947
scaffold145340	68508	68785	scaffold145340:65548-67558;scaffold145340:67719-68947
scaffold145340	68798	68870	scaffold145340:65548-67558;scaffold145340:67719-68947
scaffold145367	38710	38785	scaffold145367:39530-40758
scaffold145367	38840	38922	scaffold145367:39530-40758
scaffold145367	38925	39063	scaffold145367:39530-40758
scaffold145367	39065	39136	scaffold145367:39530-40758
scaffold145367	39140	39261	scaffold145367:39530-40758
scaffold145367	39335	39679	scaffold145367:39530-40758
scaffold145367	39755	40035	scaffold145367:39530-40758
scaffold145367	40055	40939	scaffold145367:39530-40758
scaffold145367	41035	41261	scaffold145367:39530-40758
scaffold145373	155858	156295	scaffold145373:156688-157916
scaffold145373	156558	156706	scaffold145373:156688-157916
scaffold145373	156713	156911	scaffold145373:156688-157916
scaffold145373	156998	157126	scaffold145373:156688-157916
scaffold145373	157128	157191	scaffold145373:156688-157916
scaffold145373	157468	157611	scaffold145373:156688-157916
scaffold145373	157628	157899	scaffold145373:156688-157916
scaffold145373	157908	158028	scaffold145373:156688-157916
scaffold145373	158328	158604	scaffold145373:156688-157916
scaffold145383	234090	234247	scaffold145383:234365-235593
scaffold145383	234395	234922	scaffold145383:234365-235593
scaffold145383	235000	235184	scaffold145383:234365-235593
scaffold145383	235260	235621	scaffold145383:234365-235593
scaffold145383	235685	236251	scaffold145383:234365-235593
scaffold145394	82243	82460	scaffold145394:83063-84292
scaffold145394	83643	83844	scaffold145394:83063-84292
scaffold145394	83848	83982	scaffold145394:83063-84292
scaffold145394	83988	85099	scaffold145394:83063-84292
scaffold145404	17753	17888	scaffold145404:18563-19792
scaffold145404	17963	18090	scaffold145404:18563-19792
scaffold145404	18103	18264	scaffold145404:18563-19792
scaffold145404	18388	18541	scaffold145404:18563-19792
scaffold145404	18608	18799	scaffold145404:18563-19792
scaffold145404	19088	19301	scaffold145404:18563-19792
scaffold145404	20283	20433	scaffold145404:18563-19792
scaffold145405	3841	4488	scaffold145405:4671-5900
scaffold145405	4621	5053	scaffold145405:4671-5900
scaffold145405	5101	5481	scaffold145405:4671-5900
scaffold145405	5496	5837	scaffold145405:4671-5900
scaffold145405	5986	6055	scaffold145405:4671-5900
scaffold145405	6081	6177	scaffold145405:4671-5900
scaffold145405	6251	6437	scaffold145405:4671-5900
scaffold145405	6521	6679	scaffold145405:4671-5900
scaffold145405	14046	14411	scaffold145405:14876-16610
scaffold145405	14686	14889	scaffold145405:14876-16610
scaffold145405	15036	15486	scaffold145405:14876-16610
scaffold145405	15511	16597	scaffold145405:14876-16610
scaffold145406	53694	54657	scaffold145406:54504-55732
scaffold145406	54664	54937	scaffold145406:54504-55732
scaffold145406	55434	55586	scaffold145406:54504-55732
scaffold145406	55649	55931	scaffold145406:54504-55732
scaffold145411	110838	110917	scaffold145411:111598-112826
scaffold145411	110918	110986	scaffold145411:111598-112826
scaffold145411	110993	111117	scaffold145411:111598-112826
scaffold145411	111128	111192	scaffold145411:111598-112826
scaffold145411	111258	111995	scaffold145411:111598-112826
scaffold145411	112543	112610	scaffold145411:111598-112826
scaffold145411	112613	112686	scaffold145411:111598-112826
scaffold145411	112688	112759	scaffold145411:111598-112826
scaffold145411	112768	112960	scaffold145411:111598-112826
scaffold145411	113173	113327	scaffold145411:111598-112826
scaffold145422	107663	108359	scaffold145422:108208-109436
scaffold145422	109278	109559	scaffold145422:108208-109436
scaffold145422	109833	110020	scaffold145422:108208-109436
scaffold145439	13818	14023	scaffold145439:14118-15346
scaffold145439	14233	14307	scaffold145439:14118-15346
scaffold145439	14318	14541	scaffold145439:14118-15346
scaffold145439	14758	14885	scaffold145439:14118-15346
scaffold145439	14943	15092	scaffold145439:14118-15346
scaffold145439	15528	15671	scaffold145439:14118-15346
scaffold145439	15758	15955	scaffold145439:14118-15346
scaffold145439	16098	16174	scaffold145439:14118-15346
scaffold145444	137437	137603	scaffold145444:137767-138995
scaffold145444	137612	137799	scaffold145444:137767-138995
scaffold145444	138187	138561	scaffold145444:137767-138995
scaffold145444	138692	138886	scaffold145444:137767-138995
scaffold145444	139127	139741	scaffold145444:137767-138995
scaffold145445	37859	37941	scaffold145445:38689-39917
scaffold145445	37944	38778	scaffold145445:38689-39917
scaffold145445	39049	39530	scaffold145445:38689-39917
scaffold145445	39819	40153	scaffold145445:38689-39917
scaffold145445	40289	40724	scaffold145445:38689-39917
scaffold145445	138897	139026	scaffold145445:139717-140945
scaffold145445	139032	139233	scaffold145445:139717-140945
scaffold145445	139237	139318	scaffold145445:139717-140945
scaffold145445	139337	139745	scaffold145445:139717-140945
scaffold145445	139752	139893	scaffold145445:139717-140945
scaffold145445	140107	140244	scaffold145445:139717-140945
scaffold145445	140537	140666	scaffold145445:139717-140945
scaffold145445	140672	140812	scaffold145445:139717-140945
scaffold145445	140817	141290	scaffold145445:139717-140945
scaffold145445	141312	141463	scaffold145445:139717-140945
scaffold145445	143038	143179	scaffold145445:143863-145092
scaffold145445	143183	143466	scaffold145445:143863-145092
scaffold145445	143593	143752	scaffold145445:143863-145092
scaffold145445	143798	144172	scaffold145445:143863-145092
scaffold145445	144973	145922	scaffold145445:143863-145092
scaffold145460	48933	48996	scaffold145460:49763-50992
scaffold145460	49233	49516	scaffold145460:49763-50992
scaffold145460	49638	49777	scaffold145460:49763-50992
scaffold145471	164790	164945	scaffold145471:165130-166359
scaffold145471	165420	167177	scaffold145471:165130-166359
scaffold145477	38154	38635	scaffold145477:38974-40202
scaffold145477	38644	38912	scaffold145477:38974-40202
scaffold145477	38914	38994	scaffold145477:38974-40202
scaffold145477	39054	39478	scaffold145477:38974-40202
scaffold145477	39544	39717	scaffold145477:38974-40202
scaffold145477	39789	40201	scaffold145477:38974-40202
scaffold145477	40269	40338	scaffold145477:38974-40202
scaffold145477	40339	40494	scaffold145477:38974-40202
scaffold145484	158400	158536	scaffold145484:159225-160454
scaffold145484	158675	159113	scaffold145484:159225-160454
scaffold145484	159115	159183	scaffold145484:159225-160454
scaffold145484	160030	161160	scaffold145484:159225-160454
scaffold145484	247584	247944	scaffold145484:248344-249573
scaffold145484	247949	248077	scaffold145484:248344-249573
scaffold145484	248149	248432	scaffold145484:248344-249573
scaffold145484	248444	248568	scaffold145484:248344-249573
scaffold145484	248644	248981	scaffold145484:248344-249573
scaffold145484	248994	249341	scaffold145484:248344-249573
scaffold145484	249419	249692	scaffold145484:248344-249573
scaffold145484	249694	250036	scaffold145484:248344-249573
scaffold145484	250054	250406	scaffold145484:248344-249573
scaffold145488	7801	8191	scaffold145488:8141-9369
scaffold145488	8251	8483	scaffold145488:8141-9369
scaffold145488	8491	8653	scaffold145488:8141-9369
scaffold145488	8701	8869	scaffold145488:8141-9369
scaffold145488	9046	9215	scaffold145488:8141-9369
scaffold145488	9476	9557	scaffold145488:8141-9369
scaffold145488	9626	9839	scaffold145488:8141-9369
scaffold145488	9976	10121	scaffold145488:8141-9369
scaffold145498	7900	7969	scaffold145498:8660-10503
scaffold145498	8200	8436	scaffold145498:8660-10503
scaffold145498	8680	9242	scaffold145498:8660-10503
scaffold145498	9455	9527	scaffold145498:8660-10503
scaffold145498	9530	9678	scaffold145498:8660-10503
scaffold145531	6727	6859	scaffold145531:7402-8630
scaffold145531	6867	7147	scaffold145531:7402-8630
scaffold145531	7152	7214	scaffold145531:7402-8630
scaffold145531	7217	7290	scaffold145531:7402-8630
scaffold145531	7292	7439	scaffold145531:7402-8630
scaffold145531	7527	8066	scaffold145531:7402-8630
scaffold145531	8067	8473	scaffold145531:7402-8630
scaffold145531	23753	24039	scaffold145531:24583-25811
scaffold145531	24043	24174	scaffold145531:24583-25811
scaffold145531	24183	25023	scaffold145531:24583-25811
scaffold145531	25043	25174	scaffold145531:24583-25811
scaffold145531	25298	25626	scaffold145531:24583-25811
scaffold145531	25628	25701	scaffold145531:24583-25811
scaffold145557	65101	65505	scaffold145557:65191-66420
scaffold145557	65521	65726	scaffold145557:65191-66420
scaffold145557	65731	66349	scaffold145557:65191-66420
scaffold145557	66701	66869	scaffold145557:65191-66420
scaffold145557	69032	70285	scaffold145557:69132-70361
scaffold145581	16308	16595	scaffold145581:16573-17802
scaffold145581	17368	17639	scaffold145581:16573-17802
scaffold145581	17698	18633	scaffold145581:16573-17802
scaffold145581	92650	93003	scaffold145581:93480-94709
scaffold145581	93010	93294	scaffold145581:93480-94709
scaffold145581	93300	93438	scaffold145581:93480-94709
scaffold145581	93440	93770	scaffold145581:93480-94709
scaffold145581	94215	94499	scaffold145581:93480-94709
scaffold145581	94500	94629	scaffold145581:93480-94709
scaffold145586	36075	36256	scaffold145586:35780-37054
scaffold145586	36545	36682	scaffold145586:35780-37054
scaffold145586	36685	37456	scaffold145586:35780-37054
scaffold145586	37655	37881	scaffold145586:35780-37054
scaffold145586	60375	61049	scaffold145586:60670-61899
scaffold145586	61070	61421	scaffold145586:60670-61899
scaffold145586	61425	61615	scaffold145586:60670-61899
scaffold145586	61825	62021	scaffold145586:60670-61899
scaffold145586	62050	62114	scaffold145586:60670-61899
scaffold145586	62145	62505	scaffold145586:60670-61899
scaffold145586	62565	62701	scaffold145586:60670-61899
scaffold145590	59612	59749	scaffold145590:60442-61710
scaffold145590	59752	59981	scaffold145590:60442-61710
scaffold145590	59982	60173	scaffold145590:60442-61710
scaffold145590	60177	60314	scaffold145590:60442-61710
scaffold145590	60327	60463	scaffold145590:60442-61710
scaffold145590	60467	60670	scaffold145590:60442-61710
scaffold145590	60672	60820	scaffold145590:60442-61710
scaffold145590	60872	61113	scaffold145590:60442-61710
scaffold145590	61117	61340	scaffold145590:60442-61710
scaffold145590	61342	61482	scaffold145590:60442-61710
scaffold145590	61647	62039	scaffold145590:60442-61710
scaffold145590	62042	62540	scaffold145590:60442-61710
scaffold145594	57457	57666	scaffold145594:58287-59516
scaffold145594	57892	58014	scaffold145594:58287-59516
scaffold145594	58792	59005	scaffold145594:58287-59516
scaffold145594	59072	59489	scaffold145594:58287-59516
scaffold145594	59557	59831	scaffold145594:58287-59516
scaffold145594	59832	60333	scaffold145594:58287-59516
scaffold145597	52340	52556	scaffold145597:53090-54685
scaffold145597	52610	52753	scaffold145597:53090-54685
scaffold145597	52765	52957	scaffold145597:53090-54685
scaffold145597	53115	53593	scaffold145597:53090-54685
scaffold145597	53635	53982	scaffold145597:53090-54685
scaffold145597	54240	55060	scaffold145597:53090-54685
scaffold145597	55130	55364	scaffold145597:53090-54685
scaffold145597	101670	101795	scaffold145597:102345-103573
scaffold145597	102365	102653	scaffold145597:102345-103573
scaffold145597	103030	103246	scaffold145597:102345-103573
scaffold145597	103285	103350	scaffold145597:102345-103573
scaffold145597	103355	103423	scaffold145597:102345-103573
scaffold145597	103435	103847	scaffold145597:102345-103573
scaffold145597	122512	122707	scaffold145597:123022-124839
scaffold145597	122722	123031	scaffold145597:123022-124839
scaffold145597	123322	123530	scaffold145597:123022-124839
scaffold145597	123732	124010	scaffold145597:123022-124839
scaffold145597	124022	124166	scaffold145597:123022-124839
scaffold145597	124292	124483	scaffold145597:123022-124839
scaffold145597	124572	124755	scaffold145597:123022-124839
scaffold145597	124922	125128	scaffold145597:123022-124839
scaffold145597	125137	125216	scaffold145597:123022-124839
scaffold145597	125412	125476	scaffold145597:123022-124839
scaffold145597	125487	125554	scaffold145597:123022-124839
scaffold145599	51971	52110	scaffold145599:52781-54009
scaffold145599	52306	52648	scaffold145599:52781-54009
scaffold145599	52651	53120	scaffold145599:52781-54009
scaffold145602	159133	159991	scaffold145602:159963-161191
scaffold145602	159993	160264	scaffold145602:159963-161191
scaffold145602	160268	160456	scaffold145602:159963-161191
scaffold145602	160543	161021	scaffold145602:159963-161191
scaffold145602	161023	161329	scaffold145602:159963-161191
scaffold145602	308030	308162	scaffold145602:308770-309998
scaffold145602	308895	309102	scaffold145602:308770-309998
scaffold145602	309425	309693	scaffold145602:308770-309998
scaffold145602	336089	337007	scaffold145602:336024-337253
scaffold145602	337094	337267	scaffold145602:336024-337253
scaffold145602	337279	337910	scaffold145602:336024-337253
scaffold145602	338004	338084	scaffold145602:336024-337253
scaffold145602	339179	339431	scaffold145602:340004-341233
scaffold145602	339434	340031	scaffold145602:340004-341233
scaffold145602	340059	340253	scaffold145602:340004-341233
scaffold145602	340269	340617	scaffold145602:340004-341233
scaffold145602	341034	341465	scaffold145602:340004-341233
scaffold145602	341499	341853	scaffold145602:340004-341233
scaffold145602	341914	342056	scaffold145602:340004-341233
scaffold145605	17148	17289	scaffold145605:17978-19207
scaffold145605	19118	20038	scaffold145605:17978-19207
scaffold145606	39828	39905	scaffold145606:40653-41882
scaffold145606	39978	40045	scaffold145606:40653-41882
scaffold145606	40058	40436	scaffold145606:40653-41882
scaffold145606	40658	40840	scaffold145606:40653-41882
scaffold145606	41078	41215	scaffold145606:40653-41882
scaffold145606	41273	41438	scaffold145606:40653-41882
scaffold145606	41483	41794	scaffold145606:40653-41882
scaffold145606	41848	42691	scaffold145606:40653-41882
scaffold145641	3049	3180	scaffold145641:1964-3193
scaffold145641	3184	3599	scaffold145641:1964-3193
scaffold145641	3604	4021	scaffold145641:1964-3193
scaffold145651	560	697	scaffold145651:710-1939
scaffold145651	700	975	scaffold145651:710-1939
scaffold145651	995	1117	scaffold145651:710-1939
scaffold145651	1475	1626	scaffold145651:710-1939
scaffold145653	35420	35538	scaffold145653:35530-36758
scaffold145653	35540	35626	scaffold145653:35530-36758
scaffold145653	35685	36044	scaffold145653:35530-36758
scaffold145653	36100	36240	scaffold145653:35530-36758
scaffold145653	36255	36445	scaffold145653:35530-36758
scaffold145653	36460	36655	scaffold145653:35530-36758
scaffold145653	36745	36874	scaffold145653:35530-36758
scaffold145653	36875	37216	scaffold145653:35530-36758
scaffold145653	37335	37395	scaffold145653:35530-36758
scaffold145653	37400	37587	scaffold145653:35530-36758
scaffold145671	4258	4398	scaffold145671:5088-6317
scaffold145671	4413	4543	scaffold145671:5088-6317
scaffold145671	4548	4670	scaffold145671:5088-6317
scaffold145671	4768	5099	scaffold145671:5088-6317
scaffold145671	5108	5184	scaffold145671:5088-6317
scaffold145671	5188	5304	scaffold145671:5088-6317
scaffold145671	5308	5372	scaffold145671:5088-6317
scaffold145671	5663	5882	scaffold145671:5088-6317
scaffold145671	5888	6288	scaffold145671:5088-6317
scaffold145671	6308	6463	scaffold145671:5088-6317
scaffold145671	6498	7149	scaffold145671:5088-6317
scaffold145671	45381	45453	scaffold145671:45986-47214
scaffold145671	45456	46205	scaffold145671:45986-47214
scaffold145671	46296	46424	scaffold145671:45986-47214
scaffold145671	46426	46767	scaffold145671:45986-47214
scaffold145672	20097	20896	scaffold145672:19127-20356
scaffold145672	20907	20981	scaffold145672:19127-20356
scaffold145672	20982	21052	scaffold145672:19127-20356
scaffold145681	25213	25352	scaffold145681:25688-27334
scaffold145681	26168	26373	scaffold145681:25688-27334
scaffold145682	1672	1857	scaffold145682:2482-3711
scaffold145682	2762	2948	scaffold145682:2482-3711
scaffold145682	3012	3531	scaffold145682:2482-3711
scaffold145682	3567	4093	scaffold145682:2482-3711
scaffold145682	4122	4539	scaffold145682:2482-3711
scaffold145687	114619	114698	scaffold145687:115449-116678
scaffold145687	114759	114987	scaffold145687:115449-116678
scaffold145687	115714	116130	scaffold145687:115449-116678
scaffold145687	116359	116494	scaffold145687:115449-116678
scaffold145687	116664	117171	scaffold145687:115449-116678
scaffold145687	117354	117480	scaffold145687:115449-116678
scaffold145692	29901	30042	scaffold145692:30521-31749
scaffold145692	30051	30121	scaffold145692:30521-31749
scaffold145692	30131	30267	scaffold145692:30521-31749
scaffold145692	30271	30394	scaffold145692:30521-31749
scaffold145692	30396	30742	scaffold145692:30521-31749
scaffold145692	30751	30890	scaffold145692:30521-31749
scaffold145692	30976	31250	scaffold145692:30521-31749
scaffold145692	31411	31960	scaffold145692:30521-31749
scaffold145692	32026	32308	scaffold145692:30521-31749
scaffold145692	32381	32532	scaffold145692:30521-31749
scaffold145692	62736	62973	scaffold145692:63346-64575
scaffold145692	63401	63741	scaffold145692:63346-64575
scaffold145692	63746	64362	scaffold145692:63346-64575
scaffold145692	64381	64866	scaffold145692:63346-64575
scaffold145692	65136	65282	scaffold145692:63346-64575
scaffold145692	65291	65407	scaffold145692:63346-64575
scaffold145693	111736	111881	scaffold145693:112496-113724
scaffold145693	112031	112369	scaffold145693:112496-113724
scaffold145693	112371	112586	scaffold145693:112496-113724
scaffold145693	112591	112800	scaffold145693:112496-113724
scaffold145693	113446	113510	scaffold145693:112496-113724
scaffold145693	113811	113997	scaffold145693:112496-113724
scaffold145693	114146	114214	scaffold145693:112496-113724
scaffold145693	114216	114422	scaffold145693:112496-113724
scaffold145693	114426	114560	scaffold145693:112496-113724
scaffold145694	129038	129457	scaffold145694:129868-131096
scaffold145694	129473	129593	scaffold145694:129868-131096
scaffold145694	129598	130503	scaffold145694:129868-131096
scaffold145694	130508	130591	scaffold145694:129868-131096
scaffold145694	130858	130941	scaffold145694:129868-131096
scaffold145694	130943	131015	scaffold145694:129868-131096
scaffold145694	131068	131280	scaffold145694:129868-131096
scaffold145713	2898	2983	scaffold145713:2976-4204
scaffold145713	2988	3077	scaffold145713:2976-4204
scaffold145713	3168	3470	scaffold145713:2976-4204
scaffold145713	3603	3755	scaffold145713:2976-4204
scaffold145713	3783	3977	scaffold145713:2976-4204
scaffold145713	4028	4188	scaffold145713:2976-4204
scaffold145713	4378	4585	scaffold145713:2976-4204
scaffold145713	33229	33507	scaffold145713:32334-33563
scaffold145713	33509	33652	scaffold145713:32334-33563
scaffold145713	33719	33854	scaffold145713:32334-33563
scaffold145751	43794	43868	scaffold145751:44624-44991
scaffold145751	43879	44300	scaffold145751:44624-44991
scaffold145751	44424	44708	scaffold145751:44624-44991
scaffold145751	44774	44991	scaffold145751:44624-44991
scaffold145757	90709	91048	scaffold145757:90790-92019
scaffold145757	91084	91392	scaffold145757:90790-92019
scaffold145757	91479	91993	scaffold145757:90790-92019
scaffold145757	92064	92851	scaffold145757:90790-92019
scaffold145757	94866	95558	scaffold145757:95401-96629
scaffold145757	95696	95900	scaffold145757:95401-96629
scaffold145757	96111	96343	scaffold145757:95401-96629
scaffold145757	96716	96909	scaffold145757:95401-96629
scaffold145766	93129	93260	scaffold145766:93884-95112
scaffold145766	93544	93758	scaffold145766:93884-95112
scaffold145766	93899	94108	scaffold145766:93884-95112
scaffold145766	94174	94385	scaffold145766:93884-95112
scaffold145766	94819	94941	scaffold145766:93884-95112
scaffold145766	94944	95008	scaffold145766:93884-95112
scaffold145769	4121	4196	scaffold145769:4881-6110
scaffold145769	4211	4331	scaffold145769:4881-6110
scaffold145769	4421	5122	scaffold145769:4881-6110
scaffold145769	5146	6158	scaffold145769:4881-6110
scaffold145769	6171	6510	scaffold145769:4881-6110
scaffold145769	6516	6586	scaffold145769:4881-6110
scaffold145769	6591	6786	scaffold145769:4881-6110
scaffold145775	143612	143959	scaffold145775:144442-145670
scaffold145775	143962	144176	scaffold145775:144442-145670
scaffold145775	144192	145002	scaffold145775:144442-145670
scaffold145775	145122	145407	scaffold145775:144442-145670
scaffold145775	146352	146506	scaffold145775:144442-145670
scaffold145781	32064	32406	scaffold145781:32732-33960
scaffold145781	32409	32761	scaffold145781:32732-33960
scaffold145781	32884	32956	scaffold145781:32732-33960
scaffold145781	32969	33308	scaffold145781:32732-33960
scaffold145781	35160	35231	scaffold145781:35990-37219
scaffold145781	35460	35649	scaffold145781:35990-37219
scaffold145781	35650	35810	scaffold145781:35990-37219
scaffold145781	36140	36286	scaffold145781:35990-37219
scaffold145781	36560	36713	scaffold145781:35990-37219
scaffold145781	37330	37402	scaffold145781:35990-37219
scaffold145781	37420	37902	scaffold145781:35990-37219
scaffold145781	37905	38036	scaffold145781:35990-37219
scaffold145797	11107	11325	scaffold145797:11442-12671
scaffold145797	11527	11679	scaffold145797:11442-12671
scaffold145797	12017	12514	scaffold145797:11442-12671
scaffold145797	12777	13364	scaffold145797:11442-12671
scaffold145806	108618	108963	scaffold145806:107973-109202
scaffold145806	108968	109666	scaffold145806:107973-109202
scaffold145806	109668	110009	scaffold145806:107973-109202
scaffold145810	6015	6164	scaffold145810:5005-6234
scaffold145810	6215	6291	scaffold145810:5005-6234
scaffold145810	6300	6423	scaffold145810:5005-6234
scaffold145810	6780	6948	scaffold145810:5005-6234
scaffold145810	14825	15249	scaffold145810:14060-15289
scaffold145810	15250	15683	scaffold145810:14060-15289
scaffold145810	15725	16091	scaffold145810:14060-15289
scaffold145835	47137	47281	scaffold145835:47957-49186
scaffold145835	47582	47777	scaffold145835:47957-49186
scaffold145835	48322	48611	scaffold145835:47957-49186
scaffold145835	48807	48952	scaffold145835:47957-49186
scaffold145835	48967	49585	scaffold145835:47957-49186
scaffold145835	49722	49854	scaffold145835:47957-49186
scaffold145835	49927	50000	scaffold145835:47957-49186
scaffold145845	18661	19086	scaffold145845:19491-20719
scaffold145845	19101	19219	scaffold145845:19491-20719
scaffold145845	19226	19433	scaffold145845:19491-20719
scaffold145845	19446	19515	scaffold145845:19491-20719
scaffold145845	19516	19868	scaffold145845:19491-20719
scaffold145845	19941	20272	scaffold145845:19491-20719
scaffold145845	20436	20625	scaffold145845:19491-20719
scaffold145845	20691	20809	scaffold145845:19491-20719
scaffold145845	20971	21112	scaffold145845:19491-20719
scaffold145845	21461	21551	scaffold145845:19491-20719
scaffold145851	60783	60931	scaffold145851:61203-62432
scaffold145851	61063	61342	scaffold145851:61203-62432
scaffold145851	61543	61720	scaffold145851:61203-62432
scaffold145851	62108	62321	scaffold145851:61203-62432
scaffold145851	63183	63258	scaffold145851:61203-62432
scaffold145853	119064	119852	scaffold145853:119894-121122
scaffold145853	119854	119972	scaffold145853:119894-121122
scaffold145853	120601	120757	scaffold145853:119894-121122
scaffold145853	120961	121317	scaffold145853:119894-121122
scaffold145853	121321	121525	scaffold145853:119894-121122
scaffold145853	121656	121945	scaffold145853:119894-121122
scaffold145862	9709	9850	scaffold145862:10469-11697
scaffold145862	10009	10073	scaffold145862:10469-11697
scaffold145862	10079	10288	scaffold145862:10469-11697
scaffold145862	10304	10547	scaffold145862:10469-11697
scaffold145862	10594	10775	scaffold145862:10469-11697
scaffold145862	11084	11344	scaffold145862:10469-11697
scaffold145862	11349	11485	scaffold145862:10469-11697
scaffold145862	12189	12257	scaffold145862:10469-11697
scaffold145862	12264	12371	scaffold145862:10469-11697
scaffold145862	12464	12534	scaffold145862:10469-11697
scaffold145881	70817	71002	scaffold145881:71417-72645
scaffold145881	71012	71080	scaffold145881:71417-72645
scaffold145881	71302	71369	scaffold145881:71417-72645
scaffold145881	71977	72254	scaffold145881:71417-72645
scaffold145881	73112	73325	scaffold145881:71417-72645
scaffold145886	19049	19304	scaffold145886:19859-21088
scaffold145886	19309	19381	scaffold145886:19859-21088
scaffold145886	19679	19945	scaffold145886:19859-21088
scaffold145886	20079	20594	scaffold145886:19859-21088
scaffold145886	20849	21035	scaffold145886:19859-21088
scaffold145886	21644	21831	scaffold145886:19859-21088
scaffold145899	4856	5142	scaffold145899:5681-6910
scaffold145899	5146	5277	scaffold145899:5681-6910
scaffold145899	5426	5697	scaffold145899:5681-6910
scaffold145899	5701	6037	scaffold145899:5681-6910
scaffold145899	6041	6337	scaffold145899:5681-6910
scaffold145899	6341	6748	scaffold145899:5681-6910
scaffold145899	7091	7153	scaffold145899:5681-6910
scaffold145899	7161	7236	scaffold145899:5681-6910
scaffold145899	7246	7748	scaffold145899:5681-6910
scaffold145901	6909	7119	scaffold145901:6389-7618
scaffold145901	7544	8426	scaffold145901:6389-7618
scaffold145902	78812	78941	scaffold145902:79282-80510
scaffold145902	78952	79035	scaffold145902:79282-80510
scaffold145902	79267	79431	scaffold145902:79282-80510
scaffold145902	79742	79934	scaffold145902:79282-80510
scaffold145902	80617	80818	scaffold145902:79282-80510
scaffold145902	80877	81049	scaffold145902:79282-80510
scaffold145902	81087	81185	scaffold145902:79282-80510
scaffold145902	81187	81253	scaffold145902:79282-80510
scaffold145924	54763	55186	scaffold145924:55173-56402
scaffold145924	55228	55645	scaffold145924:55173-56402
scaffold145924	55973	56264	scaffold145924:55173-56402
scaffold145924	56418	56664	scaffold145924:55173-56402
scaffold145924	56768	57077	scaffold145924:55173-56402
scaffold145924	162141	162208	scaffold145924:162971-164200
scaffold145924	163146	163422	scaffold145924:162971-164200
scaffold145924	163721	164891	scaffold145924:162971-164200
scaffold145924	164966	165028	scaffold145924:162971-164200
scaffold145924	167597	168016	scaffold145924:168412-169640
scaffold145924	168022	168349	scaffold145924:168412-169640
scaffold145924	168352	168562	scaffold145924:168412-169640
scaffold145924	168862	169053	scaffold145924:168412-169640
scaffold145924	169237	169417	scaffold145924:168412-169640
scaffold145924	169822	170053	scaffold145924:168412-169640
scaffold145925	190518	190731	scaffold145925:189216-190445;scaffold145925:190737-191966
scaffold145925	190968	191160	scaffold145925:189216-190445;scaffold145925:190737-191966
scaffold145925	191308	191515	scaffold145925:189216-190445;scaffold145925:190737-191966
scaffold145925	191868	192070	scaffold145925:189216-190445;scaffold145925:190737-191966
scaffold145925	192418	192613	scaffold145925:189216-190445;scaffold145925:190737-191966
scaffold145933	68336	68420	scaffold145933:68886-70114
scaffold145933	68426	68568	scaffold145933:68886-70114
scaffold145933	68636	68876	scaffold145933:68886-70114
scaffold145933	68931	69641	scaffold145933:68886-70114
scaffold145933	70501	70662	scaffold145933:68886-70114
scaffold145943	4538	4904	scaffold145943:4943-6171
scaffold145943	4953	5127	scaffold145943:4943-6171
scaffold145943	5278	5523	scaffold145943:4943-6171
scaffold145943	5818	5998	scaffold145943:4943-6171
scaffold145943	6023	6258	scaffold145943:4943-6171
scaffold145943	6618	6828	scaffold145943:4943-6171
scaffold145943	6913	7005	scaffold145943:4943-6171
scaffold145943	8189	8278	scaffold145943:9019-10247
scaffold145943	8279	8540	scaffold145943:9019-10247
scaffold145943	8559	8699	scaffold145943:9019-10247
scaffold145943	8749	9142	scaffold145943:9019-10247
scaffold145943	9144	9336	scaffold145943:9019-10247
scaffold145943	9599	10084	scaffold145943:9019-10247
scaffold145943	10449	10645	scaffold145943:9019-10247
scaffold145949	14605	15179	scaffold145949:15435-16664
scaffold145949	15180	16010	scaffold145949:15435-16664
scaffold145949	16020	16144	scaffold145949:15435-16664
scaffold145949	16145	16298	scaffold145949:15435-16664
scaffold145949	16305	16434	scaffold145949:15435-16664
scaffold145949	16435	16727	scaffold145949:15435-16664
scaffold145949	16795	17053	scaffold145949:15435-16664
scaffold145949	17070	17265	scaffold145949:15435-16664
scaffold145949	17420	17490	scaffold145949:15435-16664
scaffold145963	10690	10824	scaffold145963:11520-12749
scaffold145963	11060	11342	scaffold145963:11520-12749
scaffold145963	11605	11782	scaffold145963:11520-12749
scaffold145963	12100	12263	scaffold145963:11520-12749
scaffold145963	12465	13437	scaffold145963:11520-12749
scaffold145963	13440	13521	scaffold145963:11520-12749
scaffold145984	67474	67697	scaffold145984:68304-69532
scaffold145984	67759	68250	scaffold145984:68304-69532
scaffold145984	68384	68672	scaffold145984:68304-69532
scaffold145984	68674	68745	scaffold145984:68304-69532
scaffold145984	68749	69032	scaffold145984:68304-69532
scaffold145984	69154	69521	scaffold145984:68304-69532
scaffold145984	69644	69793	scaffold145984:68304-69532
scaffold145984	70004	70368	scaffold145984:68304-69532
scaffold145990	50421	50540	scaffold145990:51041-52269
scaffold145990	50616	50750	scaffold145990:51041-52269
scaffold145990	50766	50886	scaffold145990:51041-52269
scaffold145990	51036	51310	scaffold145990:51041-52269
scaffold145990	51326	51466	scaffold145990:51041-52269
scaffold145990	51471	51868	scaffold145990:51041-52269
scaffold145990	51871	52177	scaffold145990:51041-52269
scaffold145990	52541	53094	scaffold145990:51041-52269
scaffold145990	57332	57605	scaffold145990:57947-59175
scaffold145990	57627	57760	scaffold145990:57947-59175
scaffold145990	57762	57963	scaffold145990:57947-59175
scaffold145990	58107	58314	scaffold145990:57947-59175
scaffold145990	58397	58655	scaffold145990:57947-59175
scaffold145990	58742	59168	scaffold145990:57947-59175
scaffold145990	59582	60006	scaffold145990:57947-59175
scaffold145991	14761	15234	scaffold145991:14996-16225
scaffold145991	15236	15640	scaffold145991:14996-16225
scaffold145991	15641	16210	scaffold145991:14996-16225
scaffold145991	16211	16354	scaffold145991:14996-16225
scaffold145991	16356	16420	scaffold145991:14996-16225
scaffold145991	16426	16643	scaffold145991:14996-16225
scaffold145991	16646	17045	scaffold145991:14996-16225
scaffold145991	30774	31059	scaffold145991:31604-32833
scaffold145991	31704	31960	scaffold145991:31604-32833
scaffold145991	31964	32173	scaffold145991:31604-32833
scaffold145991	32194	32261	scaffold145991:31604-32833
scaffold145991	32274	33466	scaffold145991:31604-32833
scaffold145991	33509	33649	scaffold145991:31604-32833
scaffold145991	45036	45615	scaffold145991:45866-47095
scaffold145991	45616	46288	scaffold145991:45866-47095
scaffold145991	46506	46738	scaffold145991:45866-47095
scaffold145991	46861	47349	scaffold145991:45866-47095
scaffold145991	47391	47885	scaffold145991:45866-47095
scaffold145991	84594	84797	scaffold145991:85354-86582
scaffold145991	84824	85153	scaffold145991:85354-86582
scaffold145991	85174	85300	scaffold145991:85354-86582
scaffold145991	85314	85945	scaffold145991:85354-86582
scaffold145991	85969	86450	scaffold145991:85354-86582
scaffold145991	87350	87417	scaffold145991:85354-86582
scaffold146016	76943	77231	scaffold146016:77173-78402
scaffold146020	103687	103906	scaffold146020:104507-105735
scaffold146020	104117	104720	scaffold146020:104507-105735
scaffold146026	69645	70341	scaffold146026:70055-71405
scaffold146026	70370	70620	scaffold146026:70055-71405
scaffold146026	70820	70972	scaffold146026:70055-71405
scaffold146026	71095	71465	scaffold146026:70055-71405
scaffold146026	71630	71796	scaffold146026:70055-71405
scaffold146028	18779	18848	scaffold146028:19609-20838
scaffold146028	18854	18989	scaffold146028:19609-20838
scaffold146028	19204	19395	scaffold146028:19609-20838
scaffold146028	20135	20342	scaffold146028:19609-20838
scaffold146028	20345	20483	scaffold146028:19609-20838
scaffold146028	20485	20699	scaffold146028:19609-20838
scaffold146028	20700	20774	scaffold146028:19609-20838
scaffold146028	20785	21113	scaffold146028:19609-20838
scaffold146028	21115	21256	scaffold146028:19609-20838
scaffold146032	68336	68548	scaffold146032:69166-70395
scaffold146032	68556	68817	scaffold146032:69166-70395
scaffold146032	68896	69038	scaffold146032:69166-70395
scaffold146032	69056	69394	scaffold146032:69166-70395
scaffold146032	69536	70230	scaffold146032:69166-70395
scaffold146032	70231	70518	scaffold146032:69166-70395
scaffold146032	70521	71062	scaffold146032:69166-70395
scaffold146032	71136	71220	scaffold146032:69166-70395
scaffold146056	37238	37543	scaffold146056:37628-38857
scaffold146056	37918	38797	scaffold146056:37628-38857
scaffold146056	38803	39053	scaffold146056:37628-38857
scaffold146056	39158	39304	scaffold146056:37628-38857
scaffold146058	89447	89801	scaffold146058:90202-91430
scaffold146058	89802	89931	scaffold146058:90202-91430
scaffold146058	89932	90220	scaffold146058:90202-91430
scaffold146058	90227	90648	scaffold146058:90202-91430
scaffold146058	90702	91052	scaffold146058:90202-91430
scaffold146058	112433	112845	scaffold146058:113188-114416
scaffold146058	112848	113265	scaffold146058:113188-114416
scaffold146058	113343	113498	scaffold146058:113188-114416
scaffold146058	113558	113685	scaffold146058:113188-114416
scaffold146058	113693	113769	scaffold146058:113188-114416
scaffold146058	113778	114252	scaffold146058:113188-114416
scaffold146058	114328	114453	scaffold146058:113188-114416
scaffold146058	114458	114596	scaffold146058:113188-114416
scaffold146058	114598	114663	scaffold146058:113188-114416
scaffold146061	11197	11267	scaffold146061:11957-13186
scaffold146061	11272	11355	scaffold146061:11957-13186
scaffold146061	11427	11691	scaffold146061:11957-13186
scaffold146061	11692	11762	scaffold146061:11957-13186
scaffold146061	12062	12421	scaffold146061:11957-13186
scaffold146062	35601	36220	scaffold146062:36351-37580;scaffold146062:37609-38838;scaffold146062:39464-40693
scaffold146062	36226	36358	scaffold146062:36351-37580;scaffold146062:37609-38838;scaffold146062:39464-40693
scaffold146062	36361	36515	scaffold146062:36351-37580;scaffold146062:37609-38838;scaffold146062:39464-40693
scaffold146062	37036	37230	scaffold146062:36351-37580;scaffold146062:37609-38838;scaffold146062:39464-40693
scaffold146062	37276	37576	scaffold146062:36351-37580;scaffold146062:37609-38838;scaffold146062:39464-40693
scaffold146062	37641	38944	scaffold146062:36351-37580;scaffold146062:37609-38838;scaffold146062:39464-40693
scaffold146062	38946	39622	scaffold146062:36351-37580;scaffold146062:37609-38838;scaffold146062:39464-40693
scaffold146062	39841	39902	scaffold146062:36351-37580;scaffold146062:37609-38838;scaffold146062:39464-40693
scaffold146062	39921	40110	scaffold146062:36351-37580;scaffold146062:37609-38838;scaffold146062:39464-40693
scaffold146062	40121	40338	scaffold146062:36351-37580;scaffold146062:37609-38838;scaffold146062:39464-40693
scaffold146062	40341	40491	scaffold146062:36351-37580;scaffold146062:37609-38838;scaffold146062:39464-40693
scaffold146062	40506	41283	scaffold146062:36351-37580;scaffold146062:37609-38838;scaffold146062:39464-40693
scaffold146062	41311	41460	scaffold146062:36351-37580;scaffold146062:37609-38838;scaffold146062:39464-40693
scaffold146069	72049	72181	scaffold146069:72729-73957
scaffold146069	72194	72316	scaffold146069:72729-73957
scaffold146069	72399	72610	scaffold146069:72729-73957
scaffold146069	72614	72753	scaffold146069:72729-73957
scaffold146069	72754	72829	scaffold146069:72729-73957
scaffold146069	72849	73122	scaffold146069:72729-73957
scaffold146069	73259	73333	scaffold146069:72729-73957
scaffold146069	73334	73409	scaffold146069:72729-73957
scaffold146069	73534	73598	scaffold146069:72729-73957
scaffold146069	73604	73738	scaffold146069:72729-73957
scaffold146069	73739	74160	scaffold146069:72729-73957
scaffold146069	74164	74243	scaffold146069:72729-73957
scaffold146069	74384	74587	scaffold146069:72729-73957
scaffold146070	2483	2699	scaffold146070:2588-4110
scaffold146070	3093	3397	scaffold146070:2588-4110
scaffold146070	3508	3728	scaffold146070:2588-4110
scaffold146070	3793	3867	scaffold146070:2588-4110
scaffold146070	3873	3950	scaffold146070:2588-4110
scaffold146070	3953	4015	scaffold146070:2588-4110
scaffold146070	4163	4293	scaffold146070:2588-4110
scaffold146070	4298	4364	scaffold146070:2588-4110
scaffold146070	4843	4927	scaffold146070:2588-4110
scaffold146072	15712	16554	scaffold146072:16542-17770
scaffold146072	16562	16918	scaffold146072:16542-17770
scaffold146072	17187	17666	scaffold146072:16542-17770
scaffold146072	18429	18570	scaffold146072:16542-17770
scaffold146077	145712	145975	scaffold146077:145407-146636
scaffold146077	145982	146895	scaffold146077:145407-146636
scaffold146077	146902	147038	scaffold146077:145407-146636
scaffold146077	147042	147176	scaffold146077:145407-146636
scaffold146077	147177	147446	scaffold146077:145407-146636
scaffold146079	111242	111810	scaffold146079:111232-112461
scaffold146079	111877	112013	scaffold146079:111232-112461
scaffold146079	112347	112486	scaffold146079:111232-112461
scaffold146079	112492	113134	scaffold146079:111232-112461
scaffold146079	114967	115104	scaffold146079:115517-117105
scaffold146079	115752	116151	scaffold146079:115517-117105
scaffold146079	116152	116291	scaffold146079:115517-117105
scaffold146079	116347	116483	scaffold146079:115517-117105
scaffold146079	116812	117219	scaffold146079:115517-117105
scaffold146079	117227	117606	scaffold146079:115517-117105
scaffold146079	119727	119904	scaffold146079:119972-121921
scaffold146079	120167	120993	scaffold146079:119972-121921
scaffold146079	121202	122053	scaffold146079:119972-121921
scaffold146079	127508	127685	scaffold146079:127600-129288
scaffold146079	127733	128602	scaffold146079:127600-129288
scaffold146079	128868	129666	scaffold146079:127600-129288
scaffold146091	20212	20286	scaffold146091:20452-21719
scaffold146091	20287	20370	scaffold146091:20452-21719
scaffold146096	62088	63077	scaffold146096:62848-64076;scaffold146096:64328-66242
scaffold146096	63078	63555	scaffold146096:62848-64076;scaffold146096:64328-66242
scaffold146096	63578	64187	scaffold146096:62848-64076;scaffold146096:64328-66242
scaffold146096	64338	64681	scaffold146096:62848-64076;scaffold146096:64328-66242
scaffold146096	64768	64965	scaffold146096:62848-64076;scaffold146096:64328-66242
scaffold146097	161164	161369	scaffold146097:161979-163208
scaffold146097	161429	161496	scaffold146097:161979-163208
scaffold146097	161499	161576	scaffold146097:161979-163208
scaffold146097	161849	162004	scaffold146097:161979-163208
scaffold146097	162139	162353	scaffold146097:161979-163208
scaffold146097	162424	163483	scaffold146097:161979-163208
scaffold146097	163544	164046	scaffold146097:161979-163208
scaffold146100	42168	42240	scaffold146100:42998-44246
scaffold146100	42253	42382	scaffold146100:42998-44246
scaffold146100	42398	42465	scaffold146100:42998-44246
scaffold146100	43173	43389	scaffold146100:42998-44246
scaffold146100	43468	43664	scaffold146100:42998-44246
scaffold146100	43688	43831	scaffold146100:42998-44246
scaffold146100	43953	44297	scaffold146100:42998-44246
scaffold146100	44353	44422	scaffold146100:42998-44246
scaffold146100	44423	44589	scaffold146100:42998-44246
scaffold146100	44673	44740	scaffold146100:42998-44246
scaffold146100	44788	44926	scaffold146100:42998-44246
scaffold146100	44968	45041	scaffold146100:42998-44246
scaffold146100	48035	48103	scaffold146100:48165-49802
scaffold146100	48105	48252	scaffold146100:48165-49802
scaffold146100	48335	48438	scaffold146100:48165-49802
scaffold146100	49112	49185	scaffold146100:48165-49802
scaffold146100	49192	49332	scaffold146100:48165-49802
scaffold146100	49342	50608	scaffold146100:48165-49802
scaffold146104	54986	55121	scaffold146104:55816-57045
scaffold146104	55476	56056	scaffold146104:55816-57045
scaffold146104	56126	56901	scaffold146104:55816-57045
scaffold146104	56966	57616	scaffold146104:55816-57045
scaffold146104	86421	86636	scaffold146104:87251-88479
scaffold146104	86731	86944	scaffold146104:87251-88479
scaffold146104	86951	87358	scaffold146104:87251-88479
scaffold146104	87361	87914	scaffold146104:87251-88479
scaffold146110	13783	13966	scaffold146110:14073-15302
scaffold146110	14168	14461	scaffold146110:14073-15302
scaffold146110	14553	16040	scaffold146110:14073-15302
scaffold146117	8069	8142	scaffold146117:8899-10128
scaffold146117	8144	8296	scaffold146117:8899-10128
scaffold146117	8299	8490	scaffold146117:8899-10128
scaffold146117	8494	8909	scaffold146117:8899-10128
scaffold146117	8914	9044	scaffold146117:8899-10128
scaffold146117	9054	9407	scaffold146117:8899-10128
scaffold146117	9414	9714	scaffold146117:8899-10128
scaffold146117	9724	10958	scaffold146117:8899-10128
scaffold146118	147222	147995	scaffold146118:147705-148933
scaffold146118	147997	148135	scaffold146118:147705-148933
scaffold146118	148147	148717	scaffold146118:147705-148933
scaffold146118	148727	148938	scaffold146118:147705-148933
scaffold146118	148942	149143	scaffold146118:147705-148933
scaffold146118	149157	149280	scaffold146118:147705-148933
scaffold146118	149292	149770	scaffold146118:147705-148933
scaffold146129	63539	63741	scaffold146129:63079-64308
scaffold146129	63824	64273	scaffold146129:63079-64308
scaffold146131	45004	45349	scaffold146131:45746-46975
scaffold146131	46319	46502	scaffold146131:45746-46975
scaffold146131	46529	46865	scaffold146131:45746-46975
scaffold146131	46884	47226	scaffold146131:45746-46975
scaffold146131	47509	47731	scaffold146131:45746-46975
scaffold146149	81191	81540	scaffold146149:80796-82025
scaffold146149	81561	82496	scaffold146149:80796-82025
scaffold146149	82616	82836	scaffold146149:80796-82025
scaffold146160	188766	188959	scaffold146160:188711-189940
scaffold146160	189091	189376	scaffold146160:188711-189940
scaffold146160	189566	189800	scaffold146160:188711-189940
scaffold146160	189861	190053	scaffold146160:188711-189940
scaffold146160	190566	190721	scaffold146160:188711-189940
scaffold146171	6903	7035	scaffold146171:7728-8956
scaffold146171	7088	8802	scaffold146171:7728-8956
scaffold146182	3687	4545	scaffold146182:4327-5556
scaffold146182	4552	4620	scaffold146182:4327-5556
scaffold146182	4667	5174	scaffold146182:4327-5556
scaffold146182	5387	6367	scaffold146182:4327-5556
scaffold146182	13057	13258	scaffold146182:13632-14861
scaffold146182	13502	13677	scaffold146182:13632-14861
scaffold146182	14227	14594	scaffold146182:13632-14861
scaffold146182	14597	15694	scaffold146182:13632-14861
scaffold146190	36962	37031	scaffold146190:37787-39016
scaffold146190	37377	37595	scaffold146190:37787-39016
scaffold146190	38217	38435	scaffold146190:37787-39016
scaffold146190	38507	38632	scaffold146190:37787-39016
scaffold146190	38847	39334	scaffold146190:37787-39016
scaffold146190	39357	39628	scaffold146190:37787-39016
scaffold146197	10430	10566	scaffold146197:11175-12403;scaffold146197:13425-14653
scaffold146197	10575	11116	scaffold146197:11175-12403;scaffold146197:13425-14653
scaffold146197	11190	11468	scaffold146197:11175-12403;scaffold146197:13425-14653
scaffold146197	11535	11604	scaffold146197:11175-12403;scaffold146197:13425-14653
scaffold146197	11610	11743	scaffold146197:11175-12403;scaffold146197:13425-14653
scaffold146197	11755	11824	scaffold146197:11175-12403;scaffold146197:13425-14653
scaffold146197	11830	11948	scaffold146197:11175-12403;scaffold146197:13425-14653
scaffold146197	12045	12382	scaffold146197:11175-12403;scaffold146197:13425-14653
scaffold146197	12395	12690	scaffold146197:11175-12403;scaffold146197:13425-14653
scaffold146197	12815	13771	scaffold146197:11175-12403;scaffold146197:13425-14653
scaffold146197	13775	14261	scaffold146197:11175-12403;scaffold146197:13425-14653
scaffold146197	14535	15482	scaffold146197:11175-12403;scaffold146197:13425-14653
scaffold146204	41227	41438	scaffold146204:41577-42805;scaffold146204:43474-44703
scaffold146204	41572	41698	scaffold146204:41577-42805;scaffold146204:43474-44703
scaffold146204	41732	41939	scaffold146204:41577-42805;scaffold146204:43474-44703
scaffold146204	44302	44422	scaffold146204:41577-42805;scaffold146204:43474-44703
scaffold146204	44627	44790	scaffold146204:41577-42805;scaffold146204:43474-44703
scaffold146207	10028	10373	scaffold146207:8698-9927
scaffold146212	8386	8467	scaffold146212:9211-10439;scaffold146212:11761-12989
scaffold146212	9501	9728	scaffold146212:9211-10439;scaffold146212:11761-12989
scaffold146212	9991	10065	scaffold146212:9211-10439;scaffold146212:11761-12989
scaffold146212	10066	10345	scaffold146212:9211-10439;scaffold146212:11761-12989
scaffold146212	10346	10634	scaffold146212:9211-10439;scaffold146212:11761-12989
scaffold146212	10691	10908	scaffold146212:9211-10439;scaffold146212:11761-12989
scaffold146212	11061	11738	scaffold146212:9211-10439;scaffold146212:11761-12989
scaffold146212	11741	11827	scaffold146212:9211-10439;scaffold146212:11761-12989
scaffold146212	11831	12095	scaffold146212:9211-10439;scaffold146212:11761-12989
scaffold146212	12096	12233	scaffold146212:9211-10439;scaffold146212:11761-12989
scaffold146212	12656	12812	scaffold146212:9211-10439;scaffold146212:11761-12989
scaffold146212	13001	13165	scaffold146212:9211-10439;scaffold146212:11761-12989
scaffold146212	13366	13789	scaffold146212:9211-10439;scaffold146212:11761-12989
scaffold146212	124362	124431	scaffold146212:125187-126415
scaffold146212	124567	124701	scaffold146212:125187-126415
scaffold146212	125002	125218	scaffold146212:125187-126415
scaffold146212	125427	125625	scaffold146212:125187-126415
scaffold146212	125912	126176	scaffold146212:125187-126415
scaffold146212	126177	126248	scaffold146212:125187-126415
scaffold146212	126322	126406	scaffold146212:125187-126415
scaffold146212	126407	126889	scaffold146212:125187-126415
scaffold146212	127037	127244	scaffold146212:125187-126415
scaffold146216	44089	44842	scaffold146216:44824-46053
scaffold146216	44984	45963	scaffold146216:44824-46053
scaffold146216	45964	46389	scaffold146216:44824-46053
scaffold146220	62992	63197	scaffold146220:63287-64515
scaffold146220	63387	63716	scaffold146220:63287-64515
scaffold146220	64712	64950	scaffold146220:63287-64515
scaffold146220	65122	65317	scaffold146220:63287-64515
scaffold146224	12102	12250	scaffold146224:12932-14161
scaffold146224	12257	12534	scaffold146224:12932-14161
scaffold146224	12537	12733	scaffold146224:12932-14161
scaffold146224	12737	12883	scaffold146224:12932-14161
scaffold146224	12887	13789	scaffold146224:12932-14161
scaffold146224	13802	13987	scaffold146224:12932-14161
scaffold146224	13992	14417	scaffold146224:12932-14161
scaffold146224	14422	14628	scaffold146224:12932-14161
scaffold146224	14632	14771	scaffold146224:12932-14161
scaffold146224	14777	14997	scaffold146224:12932-14161
scaffold146224	28521	28599	scaffold146224:29141-30370
scaffold146224	28601	28874	scaffold146224:29141-30370
scaffold146224	28876	29029	scaffold146224:29141-30370
scaffold146224	29151	29313	scaffold146224:29141-30370
scaffold146224	29626	29835	scaffold146224:29141-30370
scaffold146224	29991	30811	scaffold146224:29141-30370
scaffold146224	30941	31161	scaffold146224:29141-30370
scaffold146257	39639	39800	scaffold146257:40319-42150;scaffold146257:42947-44176
scaffold146257	39944	40087	scaffold146257:40319-42150;scaffold146257:42947-44176
scaffold146257	40124	40336	scaffold146257:40319-42150;scaffold146257:42947-44176
scaffold146257	40454	40716	scaffold146257:40319-42150;scaffold146257:42947-44176
scaffold146257	40944	42733	scaffold146257:40319-42150;scaffold146257:42947-44176
scaffold146257	42819	43224	scaffold146257:40319-42150;scaffold146257:42947-44176
scaffold146257	43229	43568	scaffold146257:40319-42150;scaffold146257:42947-44176
scaffold146257	43879	44757	scaffold146257:40319-42150;scaffold146257:42947-44176
scaffold146257	44759	44947	scaffold146257:40319-42150;scaffold146257:42947-44176
scaffold146264	43038	43217	scaffold146264:43078-44307
scaffold146264	43488	43762	scaffold146264:43078-44307
scaffold146264	43763	44029	scaffold146264:43078-44307
scaffold146264	44038	44667	scaffold146264:43078-44307
scaffold146264	44668	44811	scaffold146264:43078-44307
scaffold146264	44813	45025	scaffold146264:43078-44307
scaffold146264	45028	45097	scaffold146264:43078-44307
scaffold146276	3935	4355	scaffold146276:4345-5573
scaffold146276	5605	5816	scaffold146276:4345-5573
scaffold146279	13477	13608	scaffold146279:14087-15316
scaffold146279	13612	13755	scaffold146279:14087-15316
scaffold146279	14247	14400	scaffold146279:14087-15316
scaffold146279	14722	16150	scaffold146279:14087-15316
scaffold146291	155357	155434	scaffold146291:156182-157410
scaffold146291	155492	156276	scaffold146291:156182-157410
scaffold146291	156277	156346	scaffold146291:156182-157410
scaffold146291	156347	156414	scaffold146291:156182-157410
scaffold146291	156422	156839	scaffold146291:156182-157410
scaffold146291	157237	157394	scaffold146291:156182-157410
scaffold146294	116530	117020	scaffold146294:116215-117443
scaffold146294	117080	118256	scaffold146294:116215-117443
scaffold146297	112792	113284	scaffold146297:113412-114641
scaffold146297	113377	113817	scaffold146297:113412-114641
scaffold146297	113827	114243	scaffold146297:113412-114641
scaffold146297	114262	114535	scaffold146297:113412-114641
scaffold146297	114537	114740	scaffold146297:113412-114641
scaffold146297	114742	115156	scaffold146297:113412-114641
scaffold146297	115157	115450	scaffold146297:113412-114641
scaffold146297	256019	256225	scaffold146297:256279-257508
scaffold146297	256234	256425	scaffold146297:256279-257508
scaffold146297	256439	256640	scaffold146297:256279-257508
scaffold146297	256644	256708	scaffold146297:256279-257508
scaffold146297	256709	256849	scaffold146297:256279-257508
scaffold146297	256939	257407	scaffold146297:256279-257508
scaffold146297	257429	257631	scaffold146297:256279-257508
scaffold146297	257684	257890	scaffold146297:256279-257508
scaffold146297	257894	258330	scaffold146297:256279-257508
scaffold146298	105669	105733	scaffold146298:105964-107193
scaffold146298	105734	105808	scaffold146298:105964-107193
scaffold146298	105814	105888	scaffold146298:105964-107193
scaffold146298	106024	106086	scaffold146298:105964-107193
scaffold146298	106089	106162	scaffold146298:105964-107193
scaffold146298	106164	106642	scaffold146298:105964-107193
scaffold146298	106794	106984	scaffold146298:105964-107193
scaffold146298	107004	107972	scaffold146298:105964-107193
scaffold146304	101083	101162	scaffold146304:101908-103137
scaffold146304	101233	101373	scaffold146304:101908-103137
scaffold146304	101378	101726	scaffold146304:101908-103137
scaffold146304	101728	101863	scaffold146304:101908-103137
scaffold146304	101868	102054	scaffold146304:101908-103137
scaffold146304	102068	102215	scaffold146304:101908-103137
scaffold146304	102278	102348	scaffold146304:101908-103137
scaffold146304	102758	103734	scaffold146304:101908-103137
scaffold146304	103858	103946	scaffold146304:101908-103137
scaffold146310	39086	39292	scaffold146310:39776-41005
scaffold146310	39386	40573	scaffold146310:39776-41005
scaffold146310	40746	41773	scaffold146310:39776-41005
scaffold146354	375	1723	scaffold146354:0-900
scaffold146354	22441	22624	scaffold146354:22466-23695
scaffold146354	22686	23807	scaffold146354:22466-23695
scaffold146354	24046	24252	scaffold146354:22466-23695
scaffold146354	24271	24535	scaffold146354:22466-23695
scaffold146366	80614	80692	scaffold146366:81444-82673
scaffold146366	80699	80899	scaffold146366:81444-82673
scaffold146366	81249	81527	scaffold146366:81444-82673
scaffold146366	81899	82100	scaffold146366:81444-82673
scaffold146366	82109	83022	scaffold146366:81444-82673
scaffold146366	83094	83503	scaffold146366:81444-82673
scaffold146380	27844	27994	scaffold146380:28669-29897
scaffold146380	28054	28256	scaffold146380:28669-29897
scaffold146380	28264	28910	scaffold146380:28669-29897
scaffold146380	28959	29312	scaffold146380:28669-29897
scaffold146380	29329	29527	scaffold146380:28669-29897
scaffold146380	29684	30085	scaffold146380:28669-29897
scaffold146380	30299	30493	scaffold146380:28669-29897
scaffold146380	30504	30578	scaffold146380:28669-29897
scaffold146380	30579	30666	scaffold146380:28669-29897
scaffold146380	100758	100950	scaffold146380:101573-102801
scaffold146380	100953	102082	scaffold146380:101573-102801
scaffold146380	102298	102424	scaffold146380:101573-102801
scaffold146380	103068	103638	scaffold146380:101573-102801
scaffold146381	73152	73336	scaffold146381:73837-75066
scaffold146381	73337	74072	scaffold146381:73837-75066
scaffold146381	74132	74611	scaffold146381:73837-75066
scaffold146381	74617	75462	scaffold146381:73837-75066
scaffold146381	75552	75886	scaffold146381:73837-75066
scaffold146385	98386	98451	scaffold146385:99001-100230
scaffold146385	98461	98814	scaffold146385:99001-100230
scaffold146385	98941	99224	scaffold146385:99001-100230
scaffold146385	99801	99995	scaffold146385:99001-100230
scaffold146385	99996	100216	scaffold146385:99001-100230
scaffold146385	100571	100754	scaffold146385:99001-100230
scaffold146385	100756	100827	scaffold146385:99001-100230
scaffold146385	100831	101033	scaffold146385:99001-100230
scaffold146387	10011	10224	scaffold146387:10841-12069
scaffold146387	10226	10642	scaffold146387:10841-12069
scaffold146387	10651	11700	scaffold146387:10841-12069
scaffold146388	73028	73216	scaffold146388:73703-75417
scaffold146388	73503	73643	scaffold146388:73703-75417
scaffold146388	73918	74114	scaffold146388:73703-75417
scaffold146388	74123	74209	scaffold146388:73703-75417
scaffold146388	74213	74423	scaffold146388:73703-75417
scaffold146388	74438	74508	scaffold146388:73703-75417
scaffold146388	74723	75016	scaffold146388:73703-75417
scaffold146388	75168	75299	scaffold146388:73703-75417
scaffold146388	75348	76260	scaffold146388:73703-75417
scaffold146388	92450	93011	scaffold146388:93280-94508
scaffold146388	93020	93156	scaffold146388:93280-94508
scaffold146388	93160	93368	scaffold146388:93280-94508
scaffold146388	93370	93503	scaffold146388:93280-94508
scaffold146388	93515	93590	scaffold146388:93280-94508
scaffold146388	93640	93778	scaffold146388:93280-94508
scaffold146388	93930	94072	scaffold146388:93280-94508
scaffold146390	9754	9876	scaffold146390:10424-11653
scaffold146390	10688	10842	scaffold146390:10424-11653
scaffold146390	10843	10967	scaffold146390:10424-11653
scaffold146390	10968	11113	scaffold146390:10424-11653
scaffold146390	11118	11881	scaffold146390:10424-11653
scaffold146390	11893	12241	scaffold146390:10424-11653
scaffold146390	12243	12450	scaffold146390:10424-11653
scaffold146393	24287	24716	scaffold146393:25117-26345
scaffold146393	24717	24844	scaffold146393:25117-26345
scaffold146393	24847	24990	scaffold146393:25117-26345
scaffold146393	25002	25759	scaffold146393:25117-26345
scaffold146393	26761	27033	scaffold146393:25117-26345
scaffold146393	27036	27177	scaffold146393:25117-26345
scaffold146399	19200	19401	scaffold146399:18384-19613
scaffold146399	19500	19709	scaffold146399:18384-19613
scaffold146399	19710	20393	scaffold146399:18384-19613
scaffold146399	21205	21489	scaffold146399:21955-23184
scaffold146399	21690	21978	scaffold146399:21955-23184
scaffold146399	22175	22732	scaffold146399:21955-23184
scaffold146399	22745	23027	scaffold146399:21955-23184
scaffold146399	23030	23574	scaffold146399:21955-23184
scaffold146399	23575	23729	scaffold146399:21955-23184
scaffold146403	16285	16413	scaffold146403:17105-18334;scaffold146403:19682-20911
scaffold146403	16425	16558	scaffold146403:17105-18334;scaffold146403:19682-20911
scaffold146403	16695	16773	scaffold146403:17105-18334;scaffold146403:19682-20911
scaffold146403	16930	18037	scaffold146403:17105-18334;scaffold146403:19682-20911
scaffold146403	18230	19185	scaffold146403:17105-18334;scaffold146403:19682-20911
scaffold146403	19205	19377	scaffold146403:17105-18334;scaffold146403:19682-20911
scaffold146403	19520	19684	scaffold146403:17105-18334;scaffold146403:19682-20911
scaffold146403	20640	21268	scaffold146403:17105-18334;scaffold146403:19682-20911
scaffold146403	21270	21395	scaffold146403:17105-18334;scaffold146403:19682-20911
scaffold146403	21400	21544	scaffold146403:17105-18334;scaffold146403:19682-20911
scaffold146403	21550	21738	scaffold146403:17105-18334;scaffold146403:19682-20911
scaffold146409	3147	3433	scaffold146409:3837-5313;scaffold146409:5336-6565
scaffold146409	3447	3706	scaffold146409:3837-5313;scaffold146409:5336-6565
scaffold146409	3712	3861	scaffold146409:3837-5313;scaffold146409:5336-6565
scaffold146409	3937	4201	scaffold146409:3837-5313;scaffold146409:5336-6565
scaffold146409	4267	4406	scaffold146409:3837-5313;scaffold146409:5336-6565
scaffold146409	4417	4980	scaffold146409:3837-5313;scaffold146409:5336-6565
scaffold146409	5177	5457	scaffold146409:3837-5313;scaffold146409:5336-6565
scaffold146409	5467	7386	scaffold146409:3837-5313;scaffold146409:5336-6565
scaffold146409	82061	83527	scaffold146409:82581-83810
scaffold146409	83531	83806	scaffold146409:82581-83810
scaffold146409	83816	84065	scaffold146409:82581-83810
scaffold146409	84086	84251	scaffold146409:82581-83810
scaffold146409	84256	84580	scaffold146409:82581-83810
scaffold146425	11255	11403	scaffold146425:11785-13014
scaffold146425	12080	12218	scaffold146425:11785-13014
scaffold146425	12400	12806	scaffold146425:11785-13014
scaffold146425	12820	12968	scaffold146425:11785-13014
scaffold146425	13700	13831	scaffold146425:11785-13014
scaffold146425	80267	80949	scaffold146425:80937-82165
scaffold146425	80957	81176	scaffold146425:80937-82165
scaffold146425	81177	81306	scaffold146425:80937-82165
scaffold146425	81317	81588	scaffold146425:80937-82165
scaffold146435	190697	190891	scaffold146435:191092-192321
scaffold146435	190892	190965	scaffold146435:191092-192321
scaffold146435	190972	191043	scaffold146435:191092-192321
scaffold146435	191052	191190	scaffold146435:191092-192321
scaffold146435	191262	191446	scaffold146435:191092-192321
scaffold146435	191452	191528	scaffold146435:191092-192321
scaffold146435	191532	191677	scaffold146435:191092-192321
scaffold146435	191682	191878	scaffold146435:191092-192321
scaffold146435	191962	192155	scaffold146435:191092-192321
scaffold146435	192222	192593	scaffold146435:191092-192321
scaffold146435	192677	192823	scaffold146435:191092-192321
scaffold146435	193037	193165	scaffold146435:191092-192321
scaffold146454	28730	29072	scaffold146454:29555-30784
scaffold146454	29085	29424	scaffold146454:29555-30784
scaffold146454	29435	30038	scaffold146454:29555-30784
scaffold146454	30040	30176	scaffold146454:29555-30784
scaffold146454	30385	30448	scaffold146454:29555-30784
scaffold146454	30455	30701	scaffold146454:29555-30784
scaffold146454	31160	31228	scaffold146454:29555-30784
scaffold146454	31235	31300	scaffold146454:29555-30784
scaffold146454	31310	31375	scaffold146454:29555-30784
scaffold146454	32694	32840	scaffold146454:33524-34753
scaffold146454	32974	33649	scaffold146454:33524-34753
scaffold146454	33674	33877	scaffold146454:33524-34753
scaffold146454	33884	33952	scaffold146454:33524-34753
scaffold146454	33954	34092	scaffold146454:33524-34753
scaffold146454	34094	34284	scaffold146454:33524-34753
scaffold146454	34429	34502	scaffold146454:33524-34753
scaffold146454	34509	34928	scaffold146454:33524-34753
scaffold146454	35099	35588	scaffold146454:33524-34753
scaffold146463	66173	66963	scaffold146463:66993-68221
scaffold146463	66968	67322	scaffold146463:66993-68221
scaffold146463	67323	68102	scaffold146463:66993-68221
scaffold146463	68148	68356	scaffold146463:66993-68221
scaffold146463	68358	68499	scaffold146463:66993-68221
scaffold146463	68638	68916	scaffold146463:66993-68221
scaffold146463	68918	69058	scaffold146463:66993-68221
scaffold146464	34406	34898	scaffold146464:35221-36449
scaffold146464	34901	35180	scaffold146464:35221-36449
scaffold146464	35181	35652	scaffold146464:35221-36449
scaffold146464	36506	36576	scaffold146464:35221-36449
scaffold146464	37161	37242	scaffold146464:35221-36449
scaffold146480	6774	7068	scaffold146480:7604-8833
scaffold146480	7074	7620	scaffold146480:7604-8833
scaffold146480	7634	7903	scaffold146480:7604-8833
scaffold146480	7974	8312	scaffold146480:7604-8833
scaffold146480	8314	8743	scaffold146480:7604-8833
scaffold146480	8744	8816	scaffold146480:7604-8833
scaffold146480	8819	9158	scaffold146480:7604-8833
scaffold146480	9159	9380	scaffold146480:7604-8833
scaffold146480	9384	9516	scaffold146480:7604-8833
scaffold146480	9589	9661	scaffold146480:7604-8833
scaffold146496	101424	101632	scaffold146496:102254-103483
scaffold146496	101634	102190	scaffold146496:102254-103483
scaffold146496	102204	102284	scaffold146496:102254-103483
scaffold146496	102509	102627	scaffold146496:102254-103483
scaffold146496	102634	102768	scaffold146496:102254-103483
scaffold146496	102774	102841	scaffold146496:102254-103483
scaffold146496	102849	103048	scaffold146496:102254-103483
scaffold146496	103154	103353	scaffold146496:102254-103483
scaffold146496	103354	103849	scaffold146496:102254-103483
scaffold146496	103854	103981	scaffold146496:102254-103483
scaffold146496	104054	104258	scaffold146496:102254-103483
scaffold146497	5906	5989	scaffold146497:6736-7964
scaffold146497	6116	6179	scaffold146497:6736-7964
scaffold146497	6186	6269	scaffold146497:6736-7964
scaffold146497	6276	6390	scaffold146497:6736-7964
scaffold146497	6396	6893	scaffold146497:6736-7964
scaffold146497	6906	7258	scaffold146497:6736-7964
scaffold146500	26146	26298	scaffold146500:26976-28204
scaffold146500	26301	26425	scaffold146500:26976-28204
scaffold146500	26446	26560	scaffold146500:26976-28204
scaffold146500	26566	26780	scaffold146500:26976-28204
scaffold146500	26781	27285	scaffold146500:26976-28204
scaffold146500	27286	27820	scaffold146500:26976-28204
scaffold146500	28091	28239	scaffold146500:26976-28204
scaffold146500	28301	28715	scaffold146500:26976-28204
scaffold146500	28726	29016	scaffold146500:26976-28204
scaffold146510	24991	25148	scaffold146510:25821-27050
scaffold146510	25696	25927	scaffold146510:25821-27050
scaffold146510	26016	26457	scaffold146510:25821-27050
scaffold146510	26541	26729	scaffold146510:25821-27050
scaffold146510	26851	27638	scaffold146510:25821-27050
scaffold146511	7317	7926	scaffold146511:7987-9216
scaffold146511	8067	8428	scaffold146511:7987-9216
scaffold146511	8562	8730	scaffold146511:7987-9216
scaffold146511	8742	8900	scaffold146511:7987-9216
scaffold146511	8952	9106	scaffold146511:7987-9216
scaffold146511	9197	9691	scaffold146511:7987-9216
scaffold146511	9697	10051	scaffold146511:7987-9216
scaffold146516	67196	67338	scaffold146516:68026-69254
scaffold146516	67346	67543	scaffold146516:68026-69254
scaffold146516	67551	68045	scaffold146516:68026-69254
scaffold146516	68051	68115	scaffold146516:68026-69254
scaffold146516	68116	68183	scaffold146516:68026-69254
scaffold146516	68251	68755	scaffold146516:68026-69254
scaffold146516	69461	69653	scaffold146516:68026-69254
scaffold146516	69876	70003	scaffold146516:68026-69254
scaffold146516	70006	70079	scaffold146516:68026-69254
scaffold146517	38517	38805	scaffold146517:39347-40576
scaffold146517	38982	39445	scaffold146517:39347-40576
scaffold146517	39462	39631	scaffold146517:39347-40576
scaffold146517	39727	40078	scaffold146517:39347-40576
scaffold146517	40202	40347	scaffold146517:39347-40576
scaffold146517	40617	40696	scaffold146517:39347-40576
scaffold146517	40712	40796	scaffold146517:39347-40576
scaffold146517	40832	41267	scaffold146517:39347-40576
scaffold146522	16680	17021	scaffold146522:17490-18718
scaffold146522	17025	17713	scaffold146522:17490-18718
scaffold146522	17995	18136	scaffold146522:17490-18718
scaffold146522	18270	18621	scaffold146522:17490-18718
scaffold146522	18760	18964	scaffold146522:17490-18718
scaffold146522	19195	19545	scaffold146522:17490-18718
scaffold146546	69543	69686	scaffold146546:70288-71517
scaffold146546	69793	69864	scaffold146546:70288-71517
scaffold146546	69868	69993	scaffold146546:70288-71517
scaffold146546	69998	70135	scaffold146546:70288-71517
scaffold146546	70898	71030	scaffold146546:70288-71517
scaffold146546	71098	72230	scaffold146546:70288-71517
scaffold146546	72238	72303	scaffold146546:70288-71517
scaffold146558	93558	93709	scaffold146558:92273-93501
scaffold146558	93993	94340	scaffold146558:92273-93501
scaffold146573	145733	145901	scaffold146573:144590-145819
scaffold146573	146028	146522	scaffold146573:144590-145819
scaffold146573	153950	154679	scaffold146573:154210-155439
scaffold146573	154680	154750	scaffold146573:154210-155439
scaffold146573	155491	155635	scaffold146573:154210-155439
scaffold146573	155766	155956	scaffold146573:154210-155439
scaffold146583	110378	110441	scaffold146583:111118-112347
scaffold146583	110443	110567	scaffold146583:111118-112347
scaffold146583	110568	110777	scaffold146583:111118-112347
scaffold146583	110788	111149	scaffold146583:111118-112347
scaffold146583	111153	111314	scaffold146583:111118-112347
scaffold146583	111503	111651	scaffold146583:111118-112347
scaffold146583	112068	112475	scaffold146583:111118-112347
scaffold146583	112503	112697	scaffold146583:111118-112347
scaffold146583	112763	113181	scaffold146583:111118-112347
scaffold146589	9026	9157	scaffold146589:9221-10450
scaffold146589	9526	9749	scaffold146589:9221-10450
scaffold146589	9751	10023	scaffold146589:9221-10450
scaffold146589	10046	10270	scaffold146589:9221-10450
scaffold146589	10481	10629	scaffold146589:9221-10450
scaffold146589	10691	10976	scaffold146589:9221-10450
scaffold146589	11006	11163	scaffold146589:9221-10450
scaffold146589	11166	11278	scaffold146589:9221-10450
scaffold146598	104292	104425	scaffold146598:105122-106350
scaffold146598	104447	104656	scaffold146598:105122-106350
scaffold146598	104677	104891	scaffold146598:105122-106350
scaffold146598	104907	104984	scaffold146598:105122-106350
scaffold146598	104987	105187	scaffold146598:105122-106350
scaffold146598	105197	105381	scaffold146598:105122-106350
scaffold146598	106107	106379	scaffold146598:105122-106350
scaffold146598	106387	106453	scaffold146598:105122-106350
scaffold146598	106462	106582	scaffold146598:105122-106350
scaffold146598	106592	106653	scaffold146598:105122-106350
scaffold146598	106657	106864	scaffold146598:105122-106350
scaffold146598	106867	106998	scaffold146598:105122-106350
scaffold146606	50105	50649	scaffold146606:50865-52094
scaffold146606	50665	51071	scaffold146606:50865-52094
scaffold146606	51075	51370	scaffold146606:50865-52094
scaffold146606	51385	51600	scaffold146606:50865-52094
scaffold146606	51760	51922	scaffold146606:50865-52094
scaffold146606	51925	52254	scaffold146606:50865-52094
scaffold146606	52280	52929	scaffold146606:50865-52094
scaffold146629	206558	206698	scaffold146629:207283-208512
scaffold146629	208163	208226	scaffold146629:207283-208512
scaffold146629	208228	208791	scaffold146629:207283-208512
scaffold146629	208793	208941	scaffold146629:207283-208512
scaffold146629	208948	209204	scaffold146629:207283-208512
scaffold146629	209213	209339	scaffold146629:207283-208512
scaffold146629	219973	220578	scaffold146629:220788-222017
scaffold146629	221318	221802	scaffold146629:220788-222017
scaffold146629	221843	222377	scaffold146629:220788-222017
scaffold146629	222388	222836	scaffold146629:220788-222017
scaffold146629	224119	224335	scaffold146629:224949-226178
scaffold146629	224469	224545	scaffold146629:224949-226178
scaffold146629	224554	224894	scaffold146629:224949-226178
scaffold146629	224909	225700	scaffold146629:224949-226178
scaffold146629	225814	226105	scaffold146629:224949-226178
scaffold146629	226114	226321	scaffold146629:224949-226178
scaffold146629	226734	226948	scaffold146629:224949-226178
scaffold146654	3164	4703	scaffold146654:2966-4195
scaffold146656	82893	83020	scaffold146656:82513-83741
scaffold146656	83028	83298	scaffold146656:82513-83741
scaffold146656	83308	83383	scaffold146656:82513-83741
scaffold146656	83438	83782	scaffold146656:82513-83741
scaffold146656	83803	83924	scaffold146656:82513-83741
scaffold146656	83938	84074	scaffold146656:82513-83741
scaffold146656	84273	84340	scaffold146656:82513-83741
scaffold146656	84343	84556	scaffold146656:82513-83741
scaffold146656	184502	184872	scaffold146656:185332-186561
scaffold146656	185012	185123	scaffold146656:185332-186561
scaffold146656	185137	185201	scaffold146656:185332-186561
scaffold146656	185412	185621	scaffold146656:185332-186561
scaffold146656	185622	185762	scaffold146656:185332-186561
scaffold146656	186117	186352	scaffold146656:185332-186561
scaffold146656	186392	186531	scaffold146656:185332-186561
scaffold146656	186602	186757	scaffold146656:185332-186561
scaffold146656	186882	187037	scaffold146656:185332-186561
scaffold146656	187042	187105	scaffold146656:185332-186561
scaffold146656	187112	187386	scaffold146656:185332-186561
scaffold146666	37004	37192	scaffold146666:37814-39043
scaffold146666	37194	37822	scaffold146666:37814-39043
scaffold146666	37834	38047	scaffold146666:37814-39043
scaffold146666	38049	38525	scaffold146666:37814-39043
scaffold146666	38529	39527	scaffold146666:37814-39043
scaffold146676	92529	92735	scaffold146676:91919-93148
scaffold146676	92809	93417	scaffold146676:91919-93148
scaffold146676	93659	93981	scaffold146676:91919-93148
scaffold146679	7021	7151	scaffold146679:7006-8234
scaffold146679	7161	7297	scaffold146679:7006-8234
scaffold146679	7311	7758	scaffold146679:7006-8234
scaffold146679	8211	8785	scaffold146679:7006-8234
scaffold146679	8841	8995	scaffold146679:7006-8234
scaffold146680	51870	51948	scaffold146680:52560-53788
scaffold146680	51950	52503	scaffold146680:52560-53788
scaffold146680	52515	52642	scaffold146680:52560-53788
scaffold146680	52650	52786	scaffold146680:52560-53788
scaffold146680	52820	53311	scaffold146680:52560-53788
scaffold146680	53570	53718	scaffold146680:52560-53788
scaffold146683	47766	47960	scaffold146683:46926-48155
scaffold146683	47976	48793	scaffold146683:46926-48155
scaffold146687	57613	58111	scaffold146687:56928-58157
scaffold146687	58183	58422	scaffold146687:56928-58157
scaffold146687	58463	58969	scaffold146687:56928-58157
scaffold146687	98014	98263	scaffold146687:97744-98973
scaffold146687	98434	98731	scaffold146687:97744-98973
scaffold146687	98839	99086	scaffold146687:97744-98973
scaffold146687	99109	99577	scaffold146687:97744-98973
scaffold146687	99634	99703	scaffold146687:97744-98973
scaffold146687	99704	99788	scaffold146687:97744-98973
scaffold146695	11926	12150	scaffold146695:12756-13985
scaffold146695	12371	12448	scaffold146695:12756-13985
scaffold146695	12451	12718	scaffold146695:12756-13985
scaffold146695	12731	13014	scaffold146695:12756-13985
scaffold146695	13021	13210	scaffold146695:12756-13985
scaffold146695	13701	14050	scaffold146695:12756-13985
scaffold146695	14051	14126	scaffold146695:12756-13985
scaffold146695	14136	14285	scaffold146695:12756-13985
scaffold146695	14351	14548	scaffold146695:12756-13985
scaffold146695	14551	14679	scaffold146695:12756-13985
scaffold146695	43593	43654	scaffold146695:44408-46572
scaffold146695	44503	45842	scaffold146695:44408-46572
scaffold146695	45848	46330	scaffold146695:44408-46572
scaffold146695	46353	46431	scaffold146695:44408-46572
scaffold146695	46473	46546	scaffold146695:44408-46572
scaffold146695	46588	46722	scaffold146695:44408-46572
scaffold146695	46733	46939	scaffold146695:44408-46572
scaffold146695	46948	47083	scaffold146695:44408-46572
scaffold146695	47168	47388	scaffold146695:44408-46572
scaffold146700	14031	14394	scaffold146700:14861-16089
scaffold146700	14396	15018	scaffold146700:14861-16089
scaffold146700	15021	15213	scaffold146700:14861-16089
scaffold146700	15241	15371	scaffold146700:14861-16089
scaffold146700	16000	16227	scaffold146700:14861-16089
scaffold146701	58773	58956	scaffold146701:59583-60811
scaffold146701	58963	59798	scaffold146701:59583-60811
scaffold146701	71933	72121	scaffold146701:72743-73971
scaffold146701	72128	72406	scaffold146701:72743-73971
scaffold146701	72408	72685	scaffold146701:72743-73971
scaffold146701	72688	72821	scaffold146701:72743-73971
scaffold146701	72823	72961	scaffold146701:72743-73971
scaffold146701	72973	73177	scaffold146701:72743-73971
scaffold146703	40252	40745	scaffold146703:41082-42310
scaffold146703	40762	41246	scaffold146703:41082-42310
scaffold146703	41302	41448	scaffold146703:41082-42310
scaffold146704	22123	22281	scaffold146704:21228-22457
scaffold146704	22883	23080	scaffold146704:21228-22457
scaffold146710	40383	40537	scaffold146710:41213-42442
scaffold146710	40598	40749	scaffold146710:41213-42442
scaffold146710	42332	43268	scaffold146710:41213-42442
scaffold146728	17817	18252	scaffold146728:17887-19116
scaffold146728	18752	19656	scaffold146728:17887-19116
scaffold146728	19657	19852	scaffold146728:17887-19116
scaffold146745	20471	20617	scaffold146745:21286-22514
scaffold146745	20681	20940	scaffold146745:21286-22514
scaffold146745	20946	21020	scaffold146745:21286-22514
scaffold146745	21021	21367	scaffold146745:21286-22514
scaffold146745	21446	21643	scaffold146745:21286-22514
scaffold146745	21736	23018	scaffold146745:21286-22514
scaffold146749	15439	15511	scaffold146749:16269-17497
scaffold146749	15524	15590	scaffold146749:16269-17497
scaffold146749	15594	15664	scaffold146749:16269-17497
scaffold146749	15694	15816	scaffold146749:16269-17497
scaffold146749	15849	16372	scaffold146749:16269-17497
scaffold146749	16844	16986	scaffold146749:16269-17497
scaffold146749	17039	17282	scaffold146749:16269-17497
scaffold146749	17289	17477	scaffold146749:16269-17497
scaffold146749	17519	17788	scaffold146749:16269-17497
scaffold146749	17834	18187	scaffold146749:16269-17497
scaffold146749	18244	18326	scaffold146749:16269-17497
scaffold146754	81877	82026	scaffold146754:82697-84172
scaffold146754	82097	82716	scaffold146754:82697-84172
scaffold146755	69494	69781	scaffold146755:70324-71552
scaffold146755	69794	70154	scaffold146755:70324-71552
scaffold146755	70169	70373	scaffold146755:70324-71552
scaffold146755	70434	70517	scaffold146755:70324-71552
scaffold146755	70519	70639	scaffold146755:70324-71552
scaffold146755	70644	71147	scaffold146755:70324-71552
scaffold146755	71324	71710	scaffold146755:70324-71552
scaffold146755	74480	74674	scaffold146755:75290-76518
scaffold146755	74675	75229	scaffold146755:75290-76518
scaffold146755	75235	75519	scaffold146755:75290-76518
scaffold146755	75520	75798	scaffold146755:75290-76518
scaffold146758	92812	92951	scaffold146758:93177-94405
scaffold146758	92957	95204	scaffold146758:93177-94405
scaffold146760	16332	16466	scaffold146760:17162-18391
scaffold146760	16522	16590	scaffold146760:17162-18391
scaffold146760	16607	16743	scaffold146760:17162-18391
scaffold146760	17172	17290	scaffold146760:17162-18391
scaffold146760	17432	17720	scaffold146760:17162-18391
scaffold146760	17752	17814	scaffold146760:17162-18391
scaffold146760	17967	18056	scaffold146760:17162-18391
scaffold146760	18077	18333	scaffold146760:17162-18391
scaffold146760	18337	18454	scaffold146760:17162-18391
scaffold146760	18472	18680	scaffold146760:17162-18391
scaffold146760	19142	19229	scaffold146760:17162-18391
scaffold146769	70087	70224	scaffold146769:70907-72135
scaffold146769	70232	70715	scaffold146769:70907-72135
scaffold146769	70717	70849	scaffold146769:70907-72135
scaffold146769	70997	71402	scaffold146769:70907-72135
scaffold146769	71597	71752	scaffold146769:70907-72135
scaffold146769	71912	72132	scaffold146769:70907-72135
scaffold146769	72267	72963	scaffold146769:70907-72135
scaffold146775	159575	159763	scaffold146775:159635-161916
scaffold146775	159940	160140	scaffold146775:159635-161916
scaffold146775	160540	160948	scaffold146775:159635-161916
scaffold146775	161330	162096	scaffold146775:159635-161916
scaffold146775	162125	162346	scaffold146775:159635-161916
scaffold146776	14294	14480	scaffold146776:15104-16332
scaffold146776	14484	15253	scaffold146776:15104-16332
scaffold146776	15324	15461	scaffold146776:15104-16332
scaffold146795	22751	23449	scaffold146795:23136-24364
scaffold146795	27325	27458	scaffold146795:28150-29378
scaffold146795	27460	27962	scaffold146795:28150-29378
scaffold146795	28030	28269	scaffold146795:28150-29378
scaffold146795	29610	29775	scaffold146795:28150-29378
scaffold146795	30040	30194	scaffold146795:28150-29378
scaffold146795	59630	59712	scaffold146795:60225-61664
scaffold146795	60140	60224	scaffold146795:60225-61664
scaffold146795	60225	60292	scaffold146795:60225-61664
scaffold146795	60705	60829	scaffold146795:60225-61664
scaffold146795	60830	61015	scaffold146795:60225-61664
scaffold146795	61895	62084	scaffold146795:60225-61664
scaffold146795	62115	62257	scaffold146795:60225-61664
scaffold146795	62285	62377	scaffold146795:60225-61664
scaffold146795	117784	117844	scaffold146795:118614-119842
scaffold146795	117859	117998	scaffold146795:118614-119842
scaffold146795	117999	118419	scaffold146795:118614-119842
scaffold146795	118424	118915	scaffold146795:118614-119842
scaffold146795	118919	119259	scaffold146795:118614-119842
scaffold146795	119269	119397	scaffold146795:118614-119842
scaffold146795	119407	119974	scaffold146795:118614-119842
scaffold146795	125434	126124	scaffold146795:126244-127473
scaffold146795	126134	126330	scaffold146795:126244-127473
scaffold146795	126344	126628	scaffold146795:126244-127473
scaffold146795	126639	126712	scaffold146795:126244-127473
scaffold146795	126714	127537	scaffold146795:126244-127473
scaffold146795	127539	128286	scaffold146795:126244-127473
scaffold146828	162284	162491	scaffold146828:163114-164342
scaffold146828	162714	162854	scaffold146828:163114-164342
scaffold146828	162859	162982	scaffold146828:163114-164342
scaffold146828	162984	163131	scaffold146828:163114-164342
scaffold146828	163144	163278	scaffold146828:163114-164342
scaffold146828	163284	163489	scaffold146828:163114-164342
scaffold146828	163494	163683	scaffold146828:163114-164342
scaffold146828	163689	163762	scaffold146828:163114-164342
scaffold146828	163824	163898	scaffold146828:163114-164342
scaffold146828	163899	164098	scaffold146828:163114-164342
scaffold146828	164104	164172	scaffold146828:163114-164342
scaffold146828	164174	164538	scaffold146828:163114-164342
scaffold146830	49543	49626	scaffold146830:50373-51601
scaffold146830	49633	49817	scaffold146830:50373-51601
scaffold146830	49823	49889	scaffold146830:50373-51601
scaffold146830	49908	50119	scaffold146830:50373-51601
scaffold146830	50123	50257	scaffold146830:50373-51601
scaffold146830	50473	50731	scaffold146830:50373-51601
scaffold146830	50793	50867	scaffold146830:50373-51601
scaffold146830	50873	50994	scaffold146830:50373-51601
scaffold146830	51173	51369	scaffold146830:50373-51601
scaffold146830	51413	51569	scaffold146830:50373-51601
scaffold146845	77645	77792	scaffold146845:77523-78752
scaffold146845	78485	78758	scaffold146845:77523-78752
scaffold146845	78760	79392	scaffold146845:77523-78752
scaffold146845	79400	79590	scaffold146845:77523-78752
scaffold146854	109045	109528	scaffold146854:109870-111099
scaffold146854	109530	110085	scaffold146854:109870-111099
scaffold146854	110110	110511	scaffold146854:109870-111099
scaffold146854	110520	110788	scaffold146854:109870-111099
scaffold146854	110790	110869	scaffold146854:109870-111099
scaffold146854	110875	110940	scaffold146854:109870-111099
scaffold146854	111010	111144	scaffold146854:109870-111099
scaffold146854	111160	111774	scaffold146854:109870-111099
scaffold146854	111790	111917	scaffold146854:109870-111099
scaffold146868	40419	41889	scaffold146868:41229-42457
scaffold146868	41909	42145	scaffold146868:41229-42457
scaffold146868	42269	42544	scaffold146868:41229-42457
scaffold146868	42569	42708	scaffold146868:41229-42457
scaffold146868	42709	42789	scaffold146868:41229-42457
scaffold146868	42804	42953	scaffold146868:41229-42457
scaffold146868	43039	43211	scaffold146868:41229-42457
scaffold146868	111944	112016	scaffold146868:112774-114002
scaffold146868	112034	112919	scaffold146868:112774-114002
scaffold146868	112924	113005	scaffold146868:112774-114002
scaffold146868	113064	113546	scaffold146868:112774-114002
scaffold146868	113554	113809	scaffold146868:112774-114002
scaffold146868	113884	114096	scaffold146868:112774-114002
scaffold146868	114114	114305	scaffold146868:112774-114002
scaffold146877	34215	34367	scaffold146877:34565-35794
scaffold146877	34720	34871	scaffold146877:34565-35794
scaffold146877	34925	35006	scaffold146877:34565-35794
scaffold146877	35010	35074	scaffold146877:34565-35794
scaffold146877	35075	35136	scaffold146877:34565-35794
scaffold146877	35765	35849	scaffold146877:34565-35794
scaffold146877	35855	35924	scaffold146877:34565-35794
scaffold146881	62198	62340	scaffold146881:62818-64047
scaffold146881	62488	62628	scaffold146881:62818-64047
scaffold146881	62758	62839	scaffold146881:62818-64047
scaffold146881	62848	62914	scaffold146881:62818-64047
scaffold146881	63038	63183	scaffold146881:62818-64047
scaffold146881	63268	63577	scaffold146881:62818-64047
scaffold146881	63593	63730	scaffold146881:62818-64047
scaffold146881	63918	64202	scaffold146881:62818-64047
scaffold146881	64203	64289	scaffold146881:62818-64047
scaffold146881	64543	64615	scaffold146881:62818-64047
scaffold146881	64643	64794	scaffold146881:62818-64047
scaffold146881	64803	64870	scaffold146881:62818-64047
scaffold146906	68801	69023	scaffold146906:68581-69810
scaffold146906	69291	69513	scaffold146906:68581-69810
scaffold146906	69516	69785	scaffold146906:68581-69810
scaffold146906	69866	70006	scaffold146906:68581-69810
scaffold146906	70011	70138	scaffold146906:68581-69810
scaffold146906	70216	70421	scaffold146906:68581-69810
scaffold146906	70426	70495	scaffold146906:68581-69810
scaffold146906	70496	70639	scaffold146906:68581-69810
scaffold146906	128201	128274	scaffold146906:128751-129980
scaffold146906	128276	128351	scaffold146906:128751-129980
scaffold146906	128641	128980	scaffold146906:128751-129980
scaffold146906	128986	129247	scaffold146906:128751-129980
scaffold146906	129481	129666	scaffold146906:128751-129980
scaffold146906	129811	129885	scaffold146906:128751-129980
scaffold146906	129891	130169	scaffold146906:128751-129980
scaffold146906	130176	130245	scaffold146906:128751-129980
scaffold146906	130246	130382	scaffold146906:128751-129980
scaffold146906	130586	130814	scaffold146906:128751-129980
scaffold146918	5087	5227	scaffold146918:5432-6660
scaffold146918	5372	5574	scaffold146918:5432-6660
scaffold146918	5787	5933	scaffold146918:5432-6660
scaffold146918	5977	6164	scaffold146918:5432-6660
scaffold146918	6432	6794	scaffold146918:5432-6660
scaffold146920	7606	7747	scaffold146920:8351-10102
scaffold146920	7751	7884	scaffold146920:8351-10102
scaffold146920	7891	8721	scaffold146920:8351-10102
scaffold146920	8761	9193	scaffold146920:8351-10102
scaffold146922	32715	32787	scaffold146922:33525-34754
scaffold146922	32865	32945	scaffold146922:33525-34754
scaffold146922	32950	33251	scaffold146922:33525-34754
scaffold146922	33990	34577	scaffold146922:33525-34754
scaffold146922	34605	34866	scaffold146922:33525-34754
scaffold146922	34880	35017	scaffold146922:33525-34754
scaffold146922	35030	35095	scaffold146922:33525-34754
scaffold146922	35125	35302	scaffold146922:33525-34754
scaffold146922	35310	35558	scaffold146922:33525-34754
scaffold146922	38898	39192	scaffold146922:39313-41688
scaffold146922	39298	39447	scaffold146922:39313-41688
scaffold146922	39448	39577	scaffold146922:39313-41688
scaffold146922	39653	40007	scaffold146922:39313-41688
scaffold146922	40008	40123	scaffold146922:39313-41688
scaffold146922	40173	40302	scaffold146922:39313-41688
scaffold146922	40398	40483	scaffold146922:39313-41688
scaffold146922	40528	40596	scaffold146922:39313-41688
scaffold146922	40618	40680	scaffold146922:39313-41688
scaffold146922	40708	40803	scaffold146922:39313-41688
scaffold146922	40828	41134	scaffold146922:39313-41688
scaffold146922	41508	42256	scaffold146922:39313-41688
scaffold146930	45579	45645	scaffold146930:45974-47202
scaffold146930	45649	45721	scaffold146930:45974-47202
scaffold146930	45724	45861	scaffold146930:45974-47202
scaffold146930	45864	46066	scaffold146930:45974-47202
scaffold146930	46074	46269	scaffold146930:45974-47202
scaffold146930	46274	46472	scaffold146930:45974-47202
scaffold146930	46844	47407	scaffold146930:45974-47202
scaffold146930	47529	47700	scaffold146930:45974-47202
scaffold146930	47824	47965	scaffold146930:45974-47202
scaffold146949	35345	35535	scaffold146949:36155-37384
scaffold146949	36935	37125	scaffold146949:36155-37384
scaffold146959	18248	18722	scaffold146959:17904-19133
scaffold146959	19083	19630	scaffold146959:17904-19133
scaffold146959	20418	20555	scaffold146959:21198-22427
scaffold146959	20568	21130	scaffold146959:21198-22427
scaffold146959	21258	21406	scaffold146959:21198-22427
scaffold146959	21413	21676	scaffold146959:21198-22427
scaffold146959	21723	21941	scaffold146959:21198-22427
scaffold146959	22223	22298	scaffold146959:21198-22427
scaffold146959	22373	22442	scaffold146959:21198-22427
scaffold146959	22448	22516	scaffold146959:21198-22427
scaffold146959	22528	22631	scaffold146959:21198-22427
scaffold146959	22883	23175	scaffold146959:21198-22427
scaffold146959	26868	27154	scaffold146959:27548-28776
scaffold146959	27158	27291	scaffold146959:27548-28776
scaffold146959	27293	27693	scaffold146959:27548-28776
scaffold146959	29108	29176	scaffold146959:27548-28776
scaffold146959	29178	29460	scaffold146959:27548-28776
scaffold146959	29468	29592	scaffold146959:27548-28776
scaffold146959	49520	49585	scaffold146959:49915-51143
scaffold146959	49590	49942	scaffold146959:49915-51143
scaffold146959	49945	50133	scaffold146959:49915-51143
scaffold146959	50155	50283	scaffold146959:49915-51143
scaffold146959	50285	50481	scaffold146959:49915-51143
scaffold146959	50485	50764	scaffold146959:49915-51143
scaffold146959	50770	51131	scaffold146959:49915-51143
scaffold146959	51270	51473	scaffold146959:49915-51143
scaffold146959	51895	51963	scaffold146959:49915-51143
scaffold146964	2242	2394	scaffold146964:2862-4090
scaffold146964	2522	2748	scaffold146964:2862-4090
scaffold146964	2807	2875	scaffold146964:2862-4090
scaffold146964	2887	3015	scaffold146964:2862-4090
scaffold146964	3082	3240	scaffold146964:2862-4090
scaffold146990	32467	32548	scaffold146990:33297-34526
scaffold146990	32582	32703	scaffold146990:33297-34526
scaffold146990	33052	33551	scaffold146990:33297-34526
scaffold146990	33617	33800	scaffold146990:33297-34526
scaffold146990	34192	34335	scaffold146990:33297-34526
scaffold146990	34392	34824	scaffold146990:33297-34526
scaffold146990	34932	35081	scaffold146990:33297-34526
scaffold146990	35117	35277	scaffold146990:33297-34526
scaffold146990	41919	41986	scaffold146990:42744-43972
scaffold146990	41989	42266	scaffold146990:42744-43972
scaffold146990	42274	42344	scaffold146990:42744-43972
scaffold146990	42354	42982	scaffold146990:42744-43972
scaffold146990	43034	43190	scaffold146990:42744-43972
scaffold146990	43194	43617	scaffold146990:42744-43972
scaffold146990	43699	43838	scaffold146990:42744-43972
scaffold146990	43899	44258	scaffold146990:42744-43972
scaffold146990	44259	44328	scaffold146990:42744-43972
scaffold146990	44334	44805	scaffold146990:42744-43972
scaffold146990	45259	45402	scaffold146990:46085-47313
scaffold146990	45414	45541	scaffold146990:46085-47313
scaffold146990	45549	46394	scaffold146990:46085-47313
scaffold146990	130462	130822	scaffold146990:131217-132445
scaffold146990	130947	131153	scaffold146990:131217-132445
scaffold146990	131157	131244	scaffold146990:131217-132445
scaffold146990	131247	131435	scaffold146990:131217-132445
scaffold146990	131582	131787	scaffold146990:131217-132445
scaffold146990	131792	132281	scaffold146990:131217-132445
scaffold146990	132287	132422	scaffold146990:131217-132445
scaffold146990	341969	342379	scaffold146990:342799-344027
scaffold146990	342389	342456	scaffold146990:342799-344027
scaffold146990	342459	342528	scaffold146990:342799-344027
scaffold146990	342544	343176	scaffold146990:342799-344027
scaffold146990	343424	343637	scaffold146990:342799-344027
scaffold146990	344544	344705	scaffold146990:342799-344027
scaffold146990	344709	344779	scaffold146990:342799-344027
scaffold147009	58266	58471	scaffold147009:59096-60325
scaffold147009	58476	58547	scaffold147009:59096-60325
scaffold147009	58551	58628	scaffold147009:59096-60325
scaffold147009	59326	59436	scaffold147009:59096-60325
scaffold147009	59441	59507	scaffold147009:59096-60325
scaffold147009	60491	60635	scaffold147009:59096-60325
scaffold147019	117719	117788	scaffold147019:118479-119708
scaffold147019	117799	117878	scaffold147019:118479-119708
scaffold147019	118014	118276	scaffold147019:118479-119708
scaffold147019	118349	118625	scaffold147019:118479-119708
scaffold147019	118839	119048	scaffold147019:118479-119708
scaffold147019	119049	119203	scaffold147019:118479-119708
scaffold147019	119209	120034	scaffold147019:118479-119708
scaffold147019	120049	120255	scaffold147019:118479-119708
scaffold147019	180635	180893	scaffold147019:181165-183148
scaffold147019	180910	181039	scaffold147019:181165-183148
scaffold147019	181040	181458	scaffold147019:181165-183148
scaffold147019	181590	182571	scaffold147019:181165-183148
scaffold147019	182595	182780	scaffold147019:181165-183148
scaffold147019	183300	183437	scaffold147019:181165-183148
scaffold147019	183445	183984	scaffold147019:181165-183148
scaffold147021	30786	30930	scaffold147021:31616-32844
scaffold147021	30936	31485	scaffold147021:31616-32844
scaffold147021	31491	31629	scaffold147021:31616-32844
scaffold147021	31631	32049	scaffold147021:31616-32844
scaffold147021	32121	32764	scaffold147021:31616-32844
scaffold147021	32831	33039	scaffold147021:31616-32844
scaffold147021	33041	33598	scaffold147021:31616-32844
scaffold147021	71014	71553	scaffold147021:71824-73230
scaffold147021	71559	71908	scaffold147021:71824-73230
scaffold147021	71909	72183	scaffold147021:71824-73230
scaffold147021	72184	72624	scaffold147021:71824-73230
scaffold147021	73249	73371	scaffold147021:71824-73230
scaffold147021	73374	73585	scaffold147021:71824-73230
scaffold147021	73599	73720	scaffold147021:71824-73230
scaffold147021	73794	74017	scaffold147021:71824-73230
scaffold147021	74699	74769	scaffold147021:75528-76756
scaffold147021	74884	75005	scaffold147021:75528-76756
scaffold147021	75084	75276	scaffold147021:75528-76756
scaffold147021	75304	76234	scaffold147021:75528-76756
scaffold147021	76329	76469	scaffold147021:75528-76756
scaffold147021	76519	76874	scaffold147021:75528-76756
scaffold147021	83753	85231	scaffold147021:84243-85852
scaffold147021	85963	86680	scaffold147021:84243-85852
scaffold147021	89720	89860	scaffold147021:90550-91778
scaffold147021	89865	90006	scaffold147021:90550-91778
scaffold147021	90010	90490	scaffold147021:90550-91778
scaffold147021	90495	90630	scaffold147021:90550-91778
scaffold147021	90645	90767	scaffold147021:90550-91778
scaffold147021	90775	91053	scaffold147021:90550-91778
scaffold147021	91980	92411	scaffold147021:90550-91778
scaffold147023	25818	26302	scaffold147023:26648-28964
scaffold147023	26308	26381	scaffold147023:26648-28964
scaffold147023	26393	26467	scaffold147023:26648-28964
scaffold147023	26468	26586	scaffold147023:26648-28964
scaffold147023	26588	27006	scaffold147023:26648-28964
scaffold147023	27008	27911	scaffold147023:26648-28964
scaffold147023	63303	63998	scaffold147023:64133-65361
scaffold147023	64008	64147	scaffold147023:64133-65361
scaffold147023	64148	64217	scaffold147023:64133-65361
scaffold147023	64218	64576	scaffold147023:64133-65361
scaffold147023	64583	65061	scaffold147023:64133-65361
scaffold147023	65068	65141	scaffold147023:64133-65361
scaffold147023	65403	65551	scaffold147023:64133-65361
scaffold147029	26977	27133	scaffold147029:27402-28631
scaffold147029	27392	28281	scaffold147029:27402-28631
scaffold147029	28372	28719	scaffold147029:27402-28631
scaffold147029	28727	28929	scaffold147029:27402-28631
scaffold147029	28932	29003	scaffold147029:27402-28631
scaffold147030	71223	71714	scaffold147030:72053-73282
scaffold147030	72598	72978	scaffold147030:72053-73282
scaffold147030	72988	73276	scaffold147030:72053-73282
scaffold147030	73313	74110	scaffold147030:72053-73282
scaffold147030	75669	75990	scaffold147030:76479-77707
scaffold147030	76029	76556	scaffold147030:76479-77707
scaffold147030	76569	76741	scaffold147030:76479-77707
scaffold147030	76854	77276	scaffold147030:76479-77707
scaffold147032	141554	141699	scaffold147032:142299-143527
scaffold147032	141959	142029	scaffold147032:142299-143527
scaffold147032	142039	142444	scaffold147032:142299-143527
scaffold147032	142609	142747	scaffold147032:142299-143527
scaffold147032	142799	143150	scaffold147032:142299-143527
scaffold147032	143689	144293	scaffold147032:142299-143527
scaffold147032	188613	188810	scaffold147032:189438-190666
scaffold147032	189167	189493	scaffold147032:189438-190666
scaffold147032	189922	190121	scaffold147032:189438-190666
scaffold147042	159111	159478	scaffold147042:159796-161025
scaffold147042	159601	159745	scaffold147042:159796-161025
scaffold147042	159746	159820	scaffold147042:159796-161025
scaffold147042	159896	160014	scaffold147042:159796-161025
scaffold147042	160016	160297	scaffold147042:159796-161025
scaffold147042	160311	160787	scaffold147042:159796-161025
scaffold147042	160791	160858	scaffold147042:159796-161025
scaffold147042	160866	161008	scaffold147042:159796-161025
scaffold147042	161016	161219	scaffold147042:159796-161025
scaffold147042	161221	161769	scaffold147042:159796-161025
scaffold147042	161781	161857	scaffold147042:159796-161025
scaffold147048	105818	105972	scaffold147048:106533-107762
scaffold147048	106357	107091	scaffold147048:106533-107762
scaffold147048	107177	107396	scaffold147048:106533-107762
scaffold147048	107758	107954	scaffold147048:106533-107762
scaffold147048	108038	108365	scaffold147048:106533-107762
scaffold147048	108368	108436	scaffold147048:106533-107762
scaffold147048	108438	108517	scaffold147048:106533-107762
scaffold147050	109074	109140	scaffold147050:109899-111127
scaffold147050	109214	109356	scaffold147050:109899-111127
scaffold147050	109369	109494	scaffold147050:109899-111127
scaffold147050	109509	109626	scaffold147050:109899-111127
scaffold147050	109689	109808	scaffold147050:109899-111127
scaffold147050	109829	109978	scaffold147050:109899-111127
scaffold147050	110189	110256	scaffold147050:109899-111127
scaffold147050	110269	110337	scaffold147050:109899-111127
scaffold147050	110344	110555	scaffold147050:109899-111127
scaffold147050	110684	111130	scaffold147050:109899-111127
scaffold147050	111239	111316	scaffold147050:109899-111127
scaffold147050	111324	111467	scaffold147050:109899-111127
scaffold147050	111659	111811	scaffold147050:109899-111127
scaffold147054	45315	45451	scaffold147054:46145-47373
scaffold147054	45595	45667	scaffold147054:46145-47373
scaffold147054	45670	46154	scaffold147054:46145-47373
scaffold147054	46160	46304	scaffold147054:46145-47373
scaffold147054	46305	46378	scaffold147054:46145-47373
scaffold147054	46380	46923	scaffold147054:46145-47373
scaffold147054	46925	46991	scaffold147054:46145-47373
scaffold147054	47355	47506	scaffold147054:46145-47373
scaffold147054	47765	48055	scaffold147054:46145-47373
scaffold147054	48060	48189	scaffold147054:46145-47373
scaffold147054	75254	75319	scaffold147054:76084-77312
scaffold147054	75604	76251	scaffold147054:76084-77312
scaffold147054	76254	76475	scaffold147054:76084-77312
scaffold147054	76584	76760	scaffold147054:76084-77312
scaffold147054	76884	77031	scaffold147054:76084-77312
scaffold147054	77654	77891	scaffold147054:76084-77312
scaffold147054	78079	78146	scaffold147054:76084-77312
scaffold147059	22535	23035	scaffold147059:23365-24594
scaffold147059	23730	23998	scaffold147059:23365-24594
scaffold147059	24080	24442	scaffold147059:23365-24594
scaffold147059	24870	25123	scaffold147059:23365-24594
scaffold147059	25300	25417	scaffold147059:23365-24594
scaffold147065	56872	57734	scaffold147065:57542-58770
scaffold147065	57992	58181	scaffold147065:57542-58770
scaffold147065	58297	58469	scaffold147065:57542-58770
scaffold147065	58552	58902	scaffold147065:57542-58770
scaffold147065	58977	59185	scaffold147065:57542-58770
scaffold147065	59187	59256	scaffold147065:57542-58770
scaffold147065	59312	59604	scaffold147065:57542-58770
scaffold147080	77998	78210	scaffold147080:78743-79972
scaffold147080	78213	78330	scaffold147080:78743-79972
scaffold147080	78403	78471	scaffold147080:78743-79972
scaffold147080	78473	78543	scaffold147080:78743-79972
scaffold147080	78838	79184	scaffold147080:78743-79972
scaffold147080	79613	79881	scaffold147080:78743-79972
scaffold147080	79953	80378	scaffold147080:78743-79972
scaffold147080	80383	80520	scaffold147080:78743-79972
scaffold147080	80523	80654	scaffold147080:78743-79972
scaffold147080	80658	80793	scaffold147080:78743-79972
scaffold147080	93330	93551	scaffold147080:94085-95314
scaffold147080	94375	94444	scaffold147080:94085-95314
scaffold147080	94460	94529	scaffold147080:94085-95314
scaffold147080	94535	94945	scaffold147080:94085-95314
scaffold147080	94950	95160	scaffold147080:94085-95314
scaffold147080	95165	95502	scaffold147080:94085-95314
scaffold147080	95505	95631	scaffold147080:94085-95314
scaffold147080	95635	95932	scaffold147080:94085-95314
scaffold147080	95985	96136	scaffold147080:94085-95314
scaffold147082	3599	3883	scaffold147082:4429-5657
scaffold147082	3889	5210	scaffold147082:4429-5657
scaffold147082	5399	5588	scaffold147082:4429-5657
scaffold147082	5589	5679	scaffold147082:4429-5657
scaffold147098	198079	198201	scaffold147098:197844-199073
scaffold147098	198489	199035	scaffold147098:197844-199073
scaffold147098	199129	199263	scaffold147098:197844-199073
scaffold147098	199394	199536	scaffold147098:197844-199073
scaffold147121	33851	34060	scaffold147121:33086-34882
scaffold147121	34341	34619	scaffold147121:33086-34882
scaffold147121	34746	34910	scaffold147121:33086-34882
scaffold147121	35456	35665	scaffold147121:33086-34882
scaffold147121	36001	36206	scaffold147121:36512-37741
scaffold147121	36931	37078	scaffold147121:36512-37741
scaffold147121	37146	37437	scaffold147121:36512-37741
scaffold147121	37441	37638	scaffold147121:36512-37741
scaffold147121	37771	37939	scaffold147121:36512-37741
scaffold147121	38141	38298	scaffold147121:36512-37741
scaffold147125	49931	50936	scaffold147125:50676-51905
scaffold147125	50946	51457	scaffold147125:50676-51905
scaffold147125	51576	52082	scaffold147125:50676-51905
scaffold147125	52111	52648	scaffold147125:50676-51905
scaffold147148	28795	29059	scaffold147148:29400-30629
scaffold147148	29065	29147	scaffold147148:29400-30629
scaffold147148	29150	29332	scaffold147148:29400-30629
scaffold147148	29470	30228	scaffold147148:29400-30629
scaffold147148	30440	31428	scaffold147148:29400-30629
scaffold147148	67895	68204	scaffold147148:67245-68474
scaffold147148	68260	68447	scaffold147148:67245-68474
scaffold147148	69015	69314	scaffold147148:67245-68474
scaffold147151	43062	43205	scaffold147151:43887-45116
scaffold147151	43207	43420	scaffold147151:43887-45116
scaffold147151	43477	43543	scaffold147151:43887-45116
scaffold147151	43547	43630	scaffold147151:43887-45116
scaffold147151	43827	43894	scaffold147151:43887-45116
scaffold147151	43897	43973	scaffold147151:43887-45116
scaffold147151	43982	44181	scaffold147151:43887-45116
scaffold147151	44197	44802	scaffold147151:43887-45116
scaffold147151	44817	44950	scaffold147151:43887-45116
scaffold147151	44957	45033	scaffold147151:43887-45116
scaffold147151	45367	45601	scaffold147151:43887-45116
scaffold147151	45727	45939	scaffold147151:43887-45116
scaffold147153	19481	19620	scaffold147153:20311-21539
scaffold147153	19636	19895	scaffold147153:20311-21539
scaffold147153	19906	20402	scaffold147153:20311-21539
scaffold147153	20481	22375	scaffold147153:20311-21539
scaffold147153	42964	43247	scaffold147153:43789-45017
scaffold147153	43249	43384	scaffold147153:43789-45017
scaffold147153	43394	43662	scaffold147153:43789-45017
scaffold147153	43669	43796	scaffold147153:43789-45017
scaffold147153	43939	44780	scaffold147153:43789-45017
scaffold147153	44789	45068	scaffold147153:43789-45017
scaffold147154	40475	40697	scaffold147154:40879-42108
scaffold147154	40760	41377	scaffold147154:40879-42108
scaffold147154	41925	42050	scaffold147154:40879-42108
scaffold147154	42055	42403	scaffold147154:40879-42108
scaffold147154	42415	42891	scaffold147154:40879-42108
scaffold147155	22292	22439	scaffold147155:22797-24026
scaffold147155	22872	23047	scaffold147155:22797-24026
scaffold147155	23147	23300	scaffold147155:22797-24026
scaffold147155	23307	23445	scaffold147155:22797-24026
scaffold147155	23537	23897	scaffold147155:22797-24026
scaffold147155	23952	24050	scaffold147155:22797-24026
scaffold147155	24217	24358	scaffold147155:22797-24026
scaffold147155	24362	24440	scaffold147155:22797-24026
scaffold147155	24477	24621	scaffold147155:22797-24026
scaffold147155	24632	24850	scaffold147155:22797-24026
scaffold147155	47249	47388	scaffold147155:48064-49293
scaffold147155	47904	48030	scaffold147155:48064-49293
scaffold147155	48309	48543	scaffold147155:48064-49293
scaffold147155	48734	49011	scaffold147155:48064-49293
scaffold147155	49174	49376	scaffold147155:48064-49293
scaffold147155	49594	49800	scaffold147155:48064-49293
scaffold147155	49804	50059	scaffold147155:48064-49293
scaffold147160	92270	92465	scaffold147160:93085-94313
scaffold147160	92620	93094	scaffold147160:93085-94313
scaffold147160	93180	93389	scaffold147160:93085-94313
scaffold147160	94220	94358	scaffold147160:93085-94313
scaffold147160	94370	94644	scaffold147160:93085-94313
scaffold147160	94705	94919	scaffold147160:93085-94313
scaffold147160	94920	95138	scaffold147160:93085-94313
scaffold147178	9254	9955	scaffold147178:10079-11307
scaffold147178	9964	10092	scaffold147178:10079-11307
scaffold147178	10094	10306	scaffold147178:10079-11307
scaffold147178	10439	10787	scaffold147178:10079-11307
scaffold147178	11004	11267	scaffold147178:10079-11307
scaffold147189	9686	10583	scaffold147189:10436-11664
scaffold147189	10586	10948	scaffold147189:10436-11664
scaffold147195	25467	25628	scaffold147195:26002-27231
scaffold147195	25707	25890	scaffold147195:26002-27231
scaffold147195	25892	26094	scaffold147195:26002-27231
scaffold147195	26292	27273	scaffold147195:26002-27231
scaffold147195	27292	27360	scaffold147195:26002-27231
scaffold147195	27362	27539	scaffold147195:26002-27231
scaffold147195	27982	28050	scaffold147195:26002-27231
scaffold147195	33485	33674	scaffold147195:34085-35313
scaffold147195	33695	33895	scaffold147195:34085-35313
scaffold147195	34420	34596	scaffold147195:34085-35313
scaffold147195	34800	35080	scaffold147195:34085-35313
scaffold147195	35095	35546	scaffold147195:34085-35313
scaffold147195	35635	35774	scaffold147195:34085-35313
scaffold147195	35830	36055	scaffold147195:34085-35313
scaffold147195	36065	36143	scaffold147195:34085-35313
scaffold147212	125609	125674	scaffold147212:126439-127667
scaffold147212	125694	125819	scaffold147212:126439-127667
scaffold147212	125824	126044	scaffold147212:126439-127667
scaffold147212	126049	126587	scaffold147212:126439-127667
scaffold147212	126659	126862	scaffold147212:126439-127667
scaffold147212	126889	127015	scaffold147212:126439-127667
scaffold147212	127549	127625	scaffold147212:126439-127667
scaffold147212	127634	127907	scaffold147212:126439-127667
scaffold147212	127909	127980	scaffold147212:126439-127667
scaffold147212	128099	128328	scaffold147212:126439-127667
scaffold147219	16923	17206	scaffold147219:15148-16377
scaffold147222	59193	59253	scaffold147222:59758-60987
scaffold147222	59258	59543	scaffold147222:59758-60987
scaffold147222	59573	60469	scaffold147222:59758-60987
scaffold147222	60473	61020	scaffold147222:59758-60987
scaffold147222	61038	61106	scaffold147222:59758-60987
scaffold147222	61148	61361	scaffold147222:59758-60987
scaffold147222	61368	61699	scaffold147222:59758-60987
scaffold147239	10121	10190	scaffold147239:10951-12179
scaffold147239	10201	10348	scaffold147239:10951-12179
scaffold147239	10541	10869	scaffold147239:10951-12179
scaffold147242	95582	96421	scaffold147242:96402-97630
scaffold147242	96567	96785	scaffold147242:96402-97630
scaffold147242	96982	97188	scaffold147242:96402-97630
scaffold147246	100104	100185	scaffold147246:100934-102163
scaffold147246	100189	100257	scaffold147246:100934-102163
scaffold147246	100259	100382	scaffold147246:100934-102163
scaffold147246	100384	100449	scaffold147246:100934-102163
scaffold147246	100529	100795	scaffold147246:100934-102163
scaffold147246	100804	100869	scaffold147246:100934-102163
scaffold147246	100879	101012	scaffold147246:100934-102163
scaffold147246	101014	101100	scaffold147246:100934-102163
scaffold147246	101174	101432	scaffold147246:100934-102163
scaffold147246	101439	101512	scaffold147246:100934-102163
scaffold147246	101584	101803	scaffold147246:100934-102163
scaffold147246	101804	101992	scaffold147246:100934-102163
scaffold147246	102014	102269	scaffold147246:100934-102163
scaffold147246	102274	102690	scaffold147246:100934-102163
scaffold147246	102694	102927	scaffold147246:100934-102163
scaffold147263	21335	21402	scaffold147263:22165-23399
scaffold147263	21415	21798	scaffold147263:22165-23399
scaffold147263	21895	22118	scaffold147263:22165-23399
scaffold147263	22245	22457	scaffold147263:22165-23399
scaffold147263	22555	22802	scaffold147263:22165-23399
scaffold147263	22880	22946	scaffold147263:22165-23399
scaffold147263	22950	23093	scaffold147263:22165-23399
scaffold147263	23160	23320	scaffold147263:22165-23399
scaffold147263	23365	23835	scaffold147263:22165-23399
scaffold147263	23940	24139	scaffold147263:22165-23399
scaffold147263	146122	146250	scaffold147263:146947-148175
scaffold147263	146482	147376	scaffold147263:146947-148175
scaffold147263	147377	147596	scaffold147263:146947-148175
scaffold147263	147602	147740	scaffold147263:146947-148175
scaffold147263	147747	148215	scaffold147263:146947-148175
scaffold147263	148237	148568	scaffold147263:146947-148175
scaffold147263	148577	148991	scaffold147263:146947-148175
scaffold147263	151756	151959	scaffold147263:152586-153814;scaffold147263:154338-155566
scaffold147263	151966	152048	scaffold147263:152586-153814;scaffold147263:154338-155566
scaffold147263	152051	152189	scaffold147263:152586-153814;scaffold147263:154338-155566
scaffold147263	152271	152427	scaffold147263:152586-153814;scaffold147263:154338-155566
scaffold147263	152641	152740	scaffold147263:152586-153814;scaffold147263:154338-155566
scaffold147263	152751	152893	scaffold147263:152586-153814;scaffold147263:154338-155566
scaffold147263	153201	153267	scaffold147263:152586-153814;scaffold147263:154338-155566
scaffold147263	153311	153453	scaffold147263:152586-153814;scaffold147263:154338-155566
scaffold147263	153456	153604	scaffold147263:152586-153814;scaffold147263:154338-155566
scaffold147263	153826	153890	scaffold147263:152586-153814;scaffold147263:154338-155566
scaffold147263	153936	154000	scaffold147263:152586-153814;scaffold147263:154338-155566
scaffold147263	154001	154077	scaffold147263:152586-153814;scaffold147263:154338-155566
scaffold147263	154086	154219	scaffold147263:152586-153814;scaffold147263:154338-155566
scaffold147263	154321	154587	scaffold147263:152586-153814;scaffold147263:154338-155566
scaffold147263	154651	154815	scaffold147263:152586-153814;scaffold147263:154338-155566
scaffold147263	155006	155344	scaffold147263:152586-153814;scaffold147263:154338-155566
scaffold147263	155431	156004	scaffold147263:152586-153814;scaffold147263:154338-155566
scaffold147263	156196	156342	scaffold147263:152586-153814;scaffold147263:154338-155566
scaffold147278	12219	12552	scaffold147278:13034-14262
scaffold147278	12574	12721	scaffold147278:13034-14262
scaffold147278	12739	13211	scaffold147278:13034-14262
scaffold147278	19210	19282	scaffold147278:20040-21268
scaffold147278	19300	19983	scaffold147278:20040-21268
scaffold147278	19985	20181	scaffold147278:20040-21268
scaffold147278	20200	20345	scaffold147278:20040-21268
scaffold147278	20445	20777	scaffold147278:20040-21268
scaffold147278	20890	21148	scaffold147278:20040-21268
scaffold147278	21875	22006	scaffold147278:20040-21268
scaffold147287	115514	115580	scaffold147287:116344-117572
scaffold147287	115589	115742	scaffold147287:116344-117572
scaffold147287	116074	116351	scaffold147287:116344-117572
scaffold147287	116354	116436	scaffold147287:116344-117572
scaffold147287	116634	116778	scaffold147287:116344-117572
scaffold147287	116864	116992	scaffold147287:116344-117572
scaffold147287	117054	117204	scaffold147287:116344-117572
scaffold147287	117209	117552	scaffold147287:116344-117572
scaffold147287	118074	118301	scaffold147287:116344-117572
scaffold147287	118314	118382	scaffold147287:116344-117572
scaffold147288	66760	67176	scaffold147288:67585-68813
scaffold147288	67195	67384	scaffold147288:67585-68813
scaffold147288	67385	67735	scaffold147288:67585-68813
scaffold147288	67740	68011	scaffold147288:67585-68813
scaffold147288	68035	68155	scaffold147288:67585-68813
scaffold147288	68175	68366	scaffold147288:67585-68813
scaffold147328	74573	75408	scaffold147328:75333-76561
scaffold147328	75413	75617	scaffold147328:75333-76561
scaffold147328	75833	76081	scaffold147328:75333-76561
scaffold147328	76393	76582	scaffold147328:75333-76561
scaffold147328	77118	77397	scaffold147328:75333-76561
scaffold147345	10357	10639	scaffold147345:10477-11705
scaffold147345	11127	11534	scaffold147345:10477-11705
scaffold147345	11537	11830	scaffold147345:10477-11705
scaffold147371	38089	38258	scaffold147371:38694-39922
scaffold147371	38744	39173	scaffold147371:38694-39922
scaffold147371	39204	39585	scaffold147371:38694-39922
scaffold147371	39644	39825	scaffold147371:38694-39922
scaffold147371	39954	40620	scaffold147371:38694-39922
scaffold147371	132653	132793	scaffold147371:133478-134706
scaffold147371	132863	132998	scaffold147371:133478-134706
scaffold147371	133013	133148	scaffold147371:133478-134706
scaffold147371	133208	133492	scaffold147371:133478-134706
scaffold147371	133493	133637	scaffold147371:133478-134706
scaffold147371	133638	133709	scaffold147371:133478-134706
scaffold147371	133713	133920	scaffold147371:133478-134706
scaffold147371	133923	134045	scaffold147371:133478-134706
scaffold147371	134053	134192	scaffold147371:133478-134706
scaffold147371	134193	134471	scaffold147371:133478-134706
scaffold147382	44594	44771	scaffold147382:44951-46450
scaffold147382	45216	45403	scaffold147382:44951-46450
scaffold147382	45459	45781	scaffold147382:44951-46450
scaffold147392	32680	32886	scaffold147392:33500-35558
scaffold147392	33230	33301	scaffold147392:33500-35558
scaffold147392	33315	33538	scaffold147392:33500-35558
scaffold147392	33605	33754	scaffold147392:33500-35558
scaffold147392	33815	33882	scaffold147392:33500-35558
scaffold147392	34110	34316	scaffold147392:33500-35558
scaffold147392	34440	34578	scaffold147392:33500-35558
scaffold147392	34730	34796	scaffold147392:33500-35558
scaffold147392	34825	34896	scaffold147392:33500-35558
scaffold147392	34945	35067	scaffold147392:33500-35558
scaffold147392	35070	35140	scaffold147392:33500-35558
scaffold147392	35220	35381	scaffold147392:33500-35558
scaffold147392	35390	35623	scaffold147392:33500-35558
scaffold147392	35725	36203	scaffold147392:33500-35558
scaffold147393	23756	24106	scaffold147393:24561-25790
scaffold147393	24461	24611	scaffold147393:24561-25790
scaffold147393	25096	25447	scaffold147393:24561-25790
scaffold147393	25451	25873	scaffold147393:24561-25790
scaffold147393	25911	25988	scaffold147393:24561-25790
scaffold147393	26056	26197	scaffold147393:24561-25790
scaffold147393	26221	26614	scaffold147393:24561-25790
scaffold147393	54792	54919	scaffold147393:55397-56626
scaffold147393	54937	55054	scaffold147393:55397-56626
scaffold147393	55287	55434	scaffold147393:55397-56626
scaffold147393	55437	55632	scaffold147393:55397-56626
scaffold147393	56072	56277	scaffold147393:55397-56626
scaffold147393	56317	56480	scaffold147393:55397-56626
scaffold147393	56547	57038	scaffold147393:55397-56626
scaffold147395	96235	96410	scaffold147395:96935-98163
scaffold147400	14116	14262	scaffold147400:14876-16105
scaffold147400	14331	14606	scaffold147400:14876-16105
scaffold147400	14841	14925	scaffold147400:14876-16105
scaffold147400	14931	15195	scaffold147400:14876-16105
scaffold147400	15196	15477	scaffold147400:14876-16105
scaffold147400	15481	15555	scaffold147400:14876-16105
scaffold147400	15586	16920	scaffold147400:14876-16105
scaffold147400	38961	39091	scaffold147400:39781-41009
scaffold147400	39101	39250	scaffold147400:39781-41009
scaffold147400	39251	39385	scaffold147400:39781-41009
scaffold147400	39391	40074	scaffold147400:39781-41009
scaffold147400	40111	40316	scaffold147400:39781-41009
scaffold147400	40486	40697	scaffold147400:39781-41009
scaffold147400	40911	41283	scaffold147400:39781-41009
scaffold147400	41331	41518	scaffold147400:39781-41009
scaffold147400	72985	73277	scaffold147400:71499-72727
scaffold147400	73280	73563	scaffold147400:71499-72727
scaffold147403	5665	5823	scaffold147403:6246-7475
scaffold147403	5880	6033	scaffold147403:6246-7475
scaffold147403	6495	7245	scaffold147403:6246-7475
scaffold147403	7290	8297	scaffold147403:6246-7475
scaffold147406	186622	186912	scaffold147406:187452-188680;scaffold147406:189099-190327
scaffold147406	186917	187461	scaffold147406:187452-188680;scaffold147406:189099-190327
scaffold147406	187462	187615	scaffold147406:187452-188680;scaffold147406:189099-190327
scaffold147406	187617	189564	scaffold147406:187452-188680;scaffold147406:189099-190327
scaffold147406	189572	189705	scaffold147406:187452-188680;scaffold147406:189099-190327
scaffold147406	189722	189909	scaffold147406:187452-188680;scaffold147406:189099-190327
scaffold147406	189987	190199	scaffold147406:187452-188680;scaffold147406:189099-190327
scaffold147406	190262	190415	scaffold147406:187452-188680;scaffold147406:189099-190327
scaffold147406	336966	337031	scaffold147406:337781-339010
scaffold147406	337446	338218	scaffold147406:337781-339010
scaffold147406	338221	338418	scaffold147406:337781-339010
scaffold147406	338431	338639	scaffold147406:337781-339010
scaffold147406	338641	338982	scaffold147406:337781-339010
scaffold147406	338986	339120	scaffold147406:337781-339010
scaffold147406	339141	339341	scaffold147406:337781-339010
scaffold147406	339346	339614	scaffold147406:337781-339010
scaffold147406	339626	339748	scaffold147406:337781-339010
scaffold147411	162697	163025	scaffold147411:163367-164595;scaffold147411:165154-166382
scaffold147411	163027	163303	scaffold147411:163367-164595;scaffold147411:165154-166382
scaffold147411	163472	163680	scaffold147411:163367-164595;scaffold147411:165154-166382
scaffold147411	163752	163905	scaffold147411:163367-164595;scaffold147411:165154-166382
scaffold147411	164527	164737	scaffold147411:163367-164595;scaffold147411:165154-166382
scaffold147411	165027	165177	scaffold147411:163367-164595;scaffold147411:165154-166382
scaffold147411	165282	165350	scaffold147411:163367-164595;scaffold147411:165154-166382
scaffold147411	165462	165539	scaffold147411:163367-164595;scaffold147411:165154-166382
scaffold147411	165732	165962	scaffold147411:163367-164595;scaffold147411:165154-166382
scaffold147411	166137	166307	scaffold147411:163367-164595;scaffold147411:165154-166382
scaffold147411	166372	166693	scaffold147411:163367-164595;scaffold147411:165154-166382
scaffold147411	185248	185376	scaffold147411:183958-185187;scaffold147411:185476-186705
scaffold147411	185663	185822	scaffold147411:183958-185187;scaffold147411:185476-186705
scaffold147411	185888	186082	scaffold147411:183958-185187;scaffold147411:185476-186705
scaffold147411	186938	187132	scaffold147411:183958-185187;scaffold147411:185476-186705
scaffold147411	187208	187500	scaffold147411:183958-185187;scaffold147411:185476-186705
scaffold147411	195476	195959	scaffold147411:196306-198187
scaffold147411	195966	196088	scaffold147411:196306-198187
scaffold147411	196106	196290	scaffold147411:196306-198187
scaffold147411	196296	196751	scaffold147411:196306-198187
scaffold147411	196891	197022	scaffold147411:196306-198187
scaffold147411	197336	197467	scaffold147411:196306-198187
scaffold147411	197541	197690	scaffold147411:196306-198187
scaffold147411	197776	197891	scaffold147411:196306-198187
scaffold147411	198356	198515	scaffold147411:196306-198187
scaffold147411	198611	198744	scaffold147411:196306-198187
scaffold147411	198756	199014	scaffold147411:196306-198187
scaffold147416	90564	90788	scaffold147416:91394-92622
scaffold147416	91069	91347	scaffold147416:91394-92622
scaffold147416	91354	91549	scaffold147416:91394-92622
scaffold147445	4791	4978	scaffold147445:5106-6335
scaffold147445	4981	5055	scaffold147445:5106-6335
scaffold147445	5061	5208	scaffold147445:5106-6335
scaffold147445	5261	5349	scaffold147445:5106-6335
scaffold147445	5446	5579	scaffold147445:5106-6335
scaffold147445	5581	6195	scaffold147445:5106-6335
scaffold147445	6196	6337	scaffold147445:5106-6335
scaffold147445	6341	6908	scaffold147445:5106-6335
scaffold147445	6911	6980	scaffold147445:5106-6335
scaffold147445	6981	7111	scaffold147445:5106-6335
scaffold147456	25431	25575	scaffold147456:26261-27490
scaffold147456	25781	25920	scaffold147456:26261-27490
scaffold147456	26006	26170	scaffold147456:26261-27490
scaffold147456	26531	26928	scaffold147456:26261-27490
scaffold147456	27041	27369	scaffold147456:26261-27490
scaffold147456	27446	28307	scaffold147456:26261-27490
scaffold147456	229352	229564	scaffold147456:230152-231381
scaffold147456	229702	229842	scaffold147456:230152-231381
scaffold147456	229917	230192	scaffold147456:230152-231381
scaffold147456	230197	230319	scaffold147456:230152-231381
scaffold147456	230487	230610	scaffold147456:230152-231381
scaffold147456	230977	231169	scaffold147456:230152-231381
scaffold147456	231172	231466	scaffold147456:230152-231381
scaffold147456	231467	231590	scaffold147456:230152-231381
scaffold147456	231592	231742	scaffold147456:230152-231381
scaffold147456	231762	231900	scaffold147456:230152-231381
scaffold147456	231902	232100	scaffold147456:230152-231381
scaffold147456	232102	232170	scaffold147456:230152-231381
scaffold147467	1469	1670	scaffold147467:2279-3507
scaffold147467	1679	2502	scaffold147467:2279-3507
scaffold147467	2639	2784	scaffold147467:2279-3507
scaffold147467	3129	3283	scaffold147467:2279-3507
scaffold147467	3599	3764	scaffold147467:2279-3507
scaffold147467	3819	4103	scaffold147467:2279-3507
scaffold147467	4259	4333	scaffold147467:2279-3507
scaffold147482	186109	186944	scaffold147482:184904-186133
scaffold147484	73667	73865	scaffold147484:74477-75706
scaffold147484	73927	74075	scaffold147484:74477-75706
scaffold147484	74212	74339	scaffold147484:74477-75706
scaffold147484	74357	74560	scaffold147484:74477-75706
scaffold147484	74562	74711	scaffold147484:74477-75706
scaffold147484	75187	75615	scaffold147484:74477-75706
scaffold147484	75627	75695	scaffold147484:74477-75706
scaffold147484	75697	76101	scaffold147484:74477-75706
scaffold147484	76112	76235	scaffold147484:74477-75706
scaffold147484	76237	76311	scaffold147484:74477-75706
scaffold147487	51749	52325	scaffold147487:52509-53737
scaffold147487	52329	52542	scaffold147487:52509-53737
scaffold147487	52612	52892	scaffold147487:52509-53737
scaffold147487	53612	54029	scaffold147487:52509-53737
scaffold147487	54162	54326	scaffold147487:52509-53737
scaffold147487	54492	54554	scaffold147487:52509-53737
scaffold147490	28574	28723	scaffold147490:29334-30563
scaffold147490	28989	29193	scaffold147490:29334-30563
scaffold147490	29794	30001	scaffold147490:29334-30563
scaffold147490	30274	30470	scaffold147490:29334-30563
scaffold147490	30489	30687	scaffold147490:29334-30563
scaffold147490	30689	30757	scaffold147490:29334-30563
scaffold147490	30759	31035	scaffold147490:29334-30563
scaffold147490	31054	31117	scaffold147490:29334-30563
scaffold147490	31119	31402	scaffold147490:29334-30563
scaffold147497	83141	83328	scaffold147497:83441-84670
scaffold147497	83631	83779	scaffold147497:83441-84670
scaffold147497	85191	85329	scaffold147497:83441-84670
scaffold147502	125818	126122	scaffold147502:126648-127876
scaffold147502	126213	126584	scaffold147502:126648-127876
scaffold147502	126668	126898	scaffold147502:126648-127876
scaffold147502	127018	127593	scaffold147502:126648-127876
scaffold147502	127638	128472	scaffold147502:126648-127876
scaffold147502	128498	128696	scaffold147502:126648-127876
scaffold147505	26549	26934	scaffold147505:27189-29441
scaffold147505	27909	28175	scaffold147505:27189-29441
scaffold147505	28249	28821	scaffold147505:27189-29441
scaffold147505	28834	29028	scaffold147505:27189-29441
scaffold147505	29049	29165	scaffold147505:27189-29441
scaffold147505	29209	29370	scaffold147505:27189-29441
scaffold147505	29469	29726	scaffold147505:27189-29441
scaffold147512	6423	6579	scaffold147512:6248-7477
scaffold147512	7233	8290	scaffold147512:6248-7477
scaffold147523	38613	38685	scaffold147523:39208-40437
scaffold147523	38688	38757	scaffold147523:39208-40437
scaffold147523	38768	38966	scaffold147523:39208-40437
scaffold147523	39123	39384	scaffold147523:39208-40437
scaffold147523	39398	39518	scaffold147523:39208-40437
scaffold147523	39533	39611	scaffold147523:39208-40437
scaffold147523	39693	40061	scaffold147523:39208-40437
scaffold147523	40223	40396	scaffold147523:39208-40437
scaffold147523	40408	41187	scaffold147523:39208-40437
scaffold147524	58959	59143	scaffold147524:57559-58788
scaffold147536	183321	184525	scaffold147536:183841-185233
scaffold147536	184526	184790	scaffold147536:183841-185233
scaffold147536	184791	185497	scaffold147536:183841-185233
scaffold147536	185501	185650	scaffold147536:183841-185233
scaffold147536	185706	185928	scaffold147536:183841-185233
scaffold147536	185946	186071	scaffold147536:183841-185233
scaffold147536	204577	204641	scaffold147536:205407-206635;scaffold147536:207827-209055
scaffold147536	204787	205240	scaffold147536:205407-206635;scaffold147536:207827-209055
scaffold147536	205277	205453	scaffold147536:205407-206635;scaffold147536:207827-209055
scaffold147536	205747	205959	scaffold147536:205407-206635;scaffold147536:207827-209055
scaffold147536	206117	208338	scaffold147536:205407-206635;scaffold147536:207827-209055
scaffold147536	208917	209386	scaffold147536:205407-206635;scaffold147536:207827-209055
scaffold147536	276367	276433	scaffold147536:277152-278380;scaffold147536:279710-280938
scaffold147536	276557	276696	scaffold147536:277152-278380;scaffold147536:279710-280938
scaffold147536	276697	276985	scaffold147536:277152-278380;scaffold147536:279710-280938
scaffold147536	277782	277948	scaffold147536:277152-278380;scaffold147536:279710-280938
scaffold147536	278032	278406	scaffold147536:277152-278380;scaffold147536:279710-280938
scaffold147536	278617	279103	scaffold147536:277152-278380;scaffold147536:279710-280938
scaffold147536	279262	279422	scaffold147536:277152-278380;scaffold147536:279710-280938
scaffold147536	279547	279685	scaffold147536:277152-278380;scaffold147536:279710-280938
scaffold147536	279822	280042	scaffold147536:277152-278380;scaffold147536:279710-280938
scaffold147536	281307	281447	scaffold147536:277152-278380;scaffold147536:279710-280938
scaffold147545	32621	32980	scaffold147545:33451-34857
scaffold147545	32986	33811	scaffold147545:33451-34857
scaffold147545	33821	34164	scaffold147545:33451-34857
scaffold147545	34661	34998	scaffold147545:33451-34857
scaffold147545	35016	35569	scaffold147545:33451-34857
scaffold147545	35571	35649	scaffold147545:33451-34857
scaffold147577	21281	21420	scaffold147577:21866-23095
scaffold147577	21836	22042	scaffold147577:21866-23095
scaffold147577	22891	23320	scaffold147577:21866-23095
scaffold147577	23326	23891	scaffold147577:21866-23095
scaffold147579	27154	27429	scaffold147579:27979-29208
scaffold147579	27439	27573	scaffold147579:27979-29208
scaffold147579	27574	27645	scaffold147579:27979-29208
scaffold147579	28734	28860	scaffold147579:27979-29208
scaffold147579	28874	28940	scaffold147579:27979-29208
scaffold147579	29039	29153	scaffold147579:27979-29208
scaffold147579	29154	29577	scaffold147579:27979-29208
scaffold147579	29699	30040	scaffold147579:27979-29208
scaffold147585	94754	95047	scaffold147585:95314-96543
scaffold147585	95374	95867	scaffold147585:95314-96543
scaffold147585	95939	96404	scaffold147585:95314-96543
scaffold147585	96479	96793	scaffold147585:95314-96543
scaffold147585	96999	97370	scaffold147585:95314-96543
scaffold147606	32295	33412	scaffold147606:32830-34058
scaffold147606	33415	33614	scaffold147606:32830-34058
scaffold147606	33630	34239	scaffold147606:32830-34058
scaffold147606	34255	34457	scaffold147606:32830-34058
scaffold147606	34460	34877	scaffold147606:32830-34058
scaffold147618	959	1517	scaffold147618:1649-2877
scaffold147618	1519	1657	scaffold147618:1649-2877
scaffold147618	2434	2660	scaffold147618:1649-2877
scaffold147618	2709	2971	scaffold147618:1649-2877
scaffold147634	1015	1126	scaffold147634:0-314
scaffold147647	128781	128977	scaffold147647:129446-130675
scaffold147647	129216	130218	scaffold147647:129446-130675
scaffold147647	130261	131038	scaffold147647:129446-130675
scaffold147647	131161	131327	scaffold147647:129446-130675
scaffold147647	131346	131509	scaffold147647:129446-130675
scaffold147648	55732	56335	scaffold147648:55977-57206
scaffold147648	56547	57893	scaffold147648:55977-57206
scaffold147648	57902	58036	scaffold147648:55977-57206
scaffold147657	38697	38839	scaffold147657:39442-40671
scaffold147657	38972	39132	scaffold147657:39442-40671
scaffold147657	39207	40640	scaffold147657:39442-40671
scaffold147657	40662	40785	scaffold147657:39442-40671
scaffold147657	40792	41144	scaffold147657:39442-40671
scaffold147660	76448	76513	scaffold147660:77278-78506
scaffold147660	76668	76739	scaffold147660:77278-78506
scaffold147660	76743	76816	scaffold147660:77278-78506
scaffold147660	76818	77164	scaffold147660:77278-78506
scaffold147660	77373	77443	scaffold147660:77278-78506
scaffold147660	77448	77566	scaffold147660:77278-78506
scaffold147660	77638	77772	scaffold147660:77278-78506
scaffold147660	77788	77980	scaffold147660:77278-78506
scaffold147660	78003	78071	scaffold147660:77278-78506
scaffold147660	78073	78218	scaffold147660:77278-78506
scaffold147660	78428	78704	scaffold147660:77278-78506
scaffold147660	78828	78985	scaffold147660:77278-78506
scaffold147662	115400	115474	scaffold147662:116155-117383
scaffold147662	115475	115603	scaffold147662:116155-117383
scaffold147662	115620	116301	scaffold147662:116155-117383
scaffold147662	116315	116805	scaffold147662:116155-117383
scaffold147662	437058	437696	scaffold147662:437883-439111
scaffold147662	437703	437826	scaffold147662:437883-439111
scaffold147662	437833	438037	scaffold147662:437883-439111
scaffold147662	438123	438186	scaffold147662:437883-439111
scaffold147662	438188	438309	scaffold147662:437883-439111
scaffold147662	439683	439860	scaffold147662:437883-439111
scaffold147665	8401	8472	scaffold147665:9231-10459
scaffold147665	8491	8690	scaffold147665:9231-10459
scaffold147665	8691	8970	scaffold147665:9231-10459
scaffold147665	8971	9247	scaffold147665:9231-10459
scaffold147665	9261	9388	scaffold147665:9231-10459
scaffold147665	9451	9883	scaffold147665:9231-10459
scaffold147665	9891	10220	scaffold147665:9231-10459
scaffold147665	10501	10861	scaffold147665:9231-10459
scaffold147665	10876	10939	scaffold147665:9231-10459
scaffold147672	40902	40980	scaffold147672:39927-41156
scaffold147672	40982	41186	scaffold147672:39927-41156
scaffold147672	41192	41818	scaffold147672:39927-41156
scaffold147672	41822	41964	scaffold147672:39927-41156
scaffold147677	92251	92391	scaffold147677:93081-94309
scaffold147677	92816	92985	scaffold147677:93081-94309
scaffold147677	175858	176002	scaffold147677:176688-177916
scaffold147677	176013	176215	scaffold147677:176688-177916
scaffold147677	176413	176668	scaffold147677:176688-177916
scaffold147677	176768	176903	scaffold147677:176688-177916
scaffold147677	176908	177032	scaffold147677:176688-177916
scaffold147677	177118	177528	scaffold147677:176688-177916
scaffold147677	177608	177867	scaffold147677:176688-177916
scaffold147677	177958	178083	scaffold147677:176688-177916
scaffold147677	178093	178291	scaffold147677:176688-177916
scaffold147677	178293	178578	scaffold147677:176688-177916
scaffold147681	106763	106836	scaffold147681:107583-108811
scaffold147681	106908	107330	scaffold147681:107583-108811
scaffold147681	107383	108290	scaffold147681:107583-108811
scaffold147681	108293	108439	scaffold147681:107583-108811
scaffold147681	108448	109159	scaffold147681:107583-108811
scaffold147681	109423	109575	scaffold147681:107583-108811
scaffold147684	42819	43253	scaffold147684:43649-44877
scaffold147684	43314	43464	scaffold147684:43649-44877
scaffold147684	43589	43741	scaffold147684:43649-44877
scaffold147684	43749	43888	scaffold147684:43649-44877
scaffold147684	45079	45206	scaffold147684:43649-44877
scaffold147684	45379	45565	scaffold147684:43649-44877
scaffold147684	45594	45710	scaffold147684:43649-44877
scaffold147690	65581	65747	scaffold147690:66242-67802
scaffold147690	66151	66342	scaffold147690:66242-67802
scaffold147690	78350	78529	scaffold147690:78675-79904
scaffold147690	78845	79362	scaffold147690:78675-79904
scaffold147690	79385	79710	scaffold147690:78675-79904
scaffold147690	79805	79986	scaffold147690:78675-79904
scaffold147690	80010	80205	scaffold147690:78675-79904
scaffold147690	80625	80695	scaffold147690:78675-79904
scaffold147690	114465	114857	scaffold147690:115295-116523
scaffold147690	114905	115324	scaffold147690:115295-116523
scaffold147690	115345	115535	scaffold147690:115295-116523
scaffold147690	115835	116107	scaffold147690:115295-116523
scaffold147690	116880	117089	scaffold147690:115295-116523
scaffold147690	117115	117284	scaffold147690:115295-116523
scaffold147690	135382	135463	scaffold147690:136212-137441
scaffold147690	135592	135869	scaffold147690:136212-137441
scaffold147690	135872	136011	scaffold147690:136212-137441
scaffold147690	136132	138250	scaffold147690:136212-137441
scaffold147697	22737	24071	scaffold147697:23552-24780
scaffold147697	24077	24491	scaffold147697:23552-24780
scaffold147697	24567	24725	scaffold147697:23552-24780
scaffold147697	25549	25615	scaffold147697:23552-24780
scaffold147699	37597	37744	scaffold147699:36847-38076
scaffold147699	38437	38577	scaffold147699:36847-38076
scaffold147699	38597	38661	scaffold147699:36847-38076
scaffold147706	59871	59942	scaffold147706:60481-61709
scaffold147706	59951	60015	scaffold147706:60481-61709
scaffold147706	60146	60491	scaffold147706:60481-61709
scaffold147717	132629	132699	scaffold147717:133459-134687
scaffold147717	133269	133428	scaffold147717:133459-134687
scaffold147717	133644	133858	scaffold147717:133459-134687
scaffold147717	134934	135051	scaffold147717:133459-134687
scaffold147717	135149	135345	scaffold147717:133459-134687
scaffold147729	71673	71839	scaffold147729:72173-73402
scaffold147729	71963	72134	scaffold147729:72173-73402
scaffold147729	72178	73330	scaffold147729:72173-73402
scaffold147729	73398	73612	scaffold147729:72173-73402
scaffold147729	73618	73801	scaffold147729:72173-73402
scaffold147729	73818	74217	scaffold147729:72173-73402
scaffold147729	111224	111311	scaffold147729:111489-112717
scaffold147729	111449	111635	scaffold147729:111489-112717
scaffold147729	111749	111894	scaffold147729:111489-112717
scaffold147729	112114	112465	scaffold147729:111489-112717
scaffold147729	112694	112916	scaffold147729:111489-112717
scaffold147729	113454	113517	scaffold147729:111489-112717
scaffold147731	137126	137256	scaffold147731:137866-140253
scaffold147731	137816	137959	scaffold147731:137866-140253
scaffold147731	138371	138499	scaffold147731:137866-140253
scaffold147731	138506	138646	scaffold147731:137866-140253
scaffold147731	138656	138790	scaffold147731:137866-140253
scaffold147731	138856	138994	scaffold147731:137866-140253
scaffold147731	139081	139218	scaffold147731:137866-140253
scaffold147731	139221	139641	scaffold147731:137866-140253
scaffold147745	191988	192052	scaffold147745:192818-194047
scaffold147745	192128	192287	scaffold147745:192818-194047
scaffold147745	192288	192425	scaffold147745:192818-194047
scaffold147745	192573	192656	scaffold147745:192818-194047
scaffold147745	192663	192862	scaffold147745:192818-194047
scaffold147745	192993	193220	scaffold147745:192818-194047
scaffold147745	193453	193667	scaffold147745:192818-194047
scaffold147745	193933	194161	scaffold147745:192818-194047
scaffold147745	194323	194486	scaffold147745:192818-194047
scaffold147748	14004	14206	scaffold147748:14744-15973
scaffold147748	14209	14330	scaffold147748:14744-15973
scaffold147748	14759	15106	scaffold147748:14744-15973
scaffold147748	15319	15450	scaffold147748:14744-15973
scaffold147748	15594	15944	scaffold147748:14744-15973
scaffold147748	15949	16087	scaffold147748:14744-15973
scaffold147748	16144	16362	scaffold147748:14744-15973
scaffold147748	16364	16492	scaffold147748:14744-15973
scaffold147748	16644	16777	scaffold147748:14744-15973
scaffold147748	37427	37926	scaffold147748:38252-39808
scaffold147748	37992	38337	scaffold147748:38252-39808
scaffold147748	38352	38469	scaffold147748:38252-39808
scaffold147748	38472	38541	scaffold147748:38252-39808
scaffold147748	38687	38825	scaffold147748:38252-39808
scaffold147748	38977	39190	scaffold147748:38252-39808
scaffold147748	39192	39461	scaffold147748:38252-39808
scaffold147748	39472	39633	scaffold147748:38252-39808
scaffold147748	39702	40122	scaffold147748:38252-39808
scaffold147748	40172	40382	scaffold147748:38252-39808
scaffold147748	40477	40643	scaffold147748:38252-39808
scaffold147750	49360	49627	scaffold147750:50170-51399
scaffold147750	49900	50058	scaffold147750:50170-51399
scaffold147750	50115	50256	scaffold147750:50170-51399
scaffold147750	50260	50338	scaffold147750:50170-51399
scaffold147750	50340	50406	scaffold147750:50170-51399
scaffold147750	50550	50968	scaffold147750:50170-51399
scaffold147750	50970	51114	scaffold147750:50170-51399
scaffold147750	51195	51553	scaffold147750:50170-51399
scaffold147750	51680	52236	scaffold147750:50170-51399
scaffold147752	4944	5165	scaffold147752:5391-6619
scaffold147752	5219	5652	scaffold147752:5391-6619
scaffold147752	6064	6214	scaffold147752:5391-6619
scaffold147752	6409	6524	scaffold147752:5391-6619
scaffold147752	6594	7001	scaffold147752:5391-6619
scaffold147752	7279	7456	scaffold147752:5391-6619
scaffold147752	14918	15061	scaffold147752:15258-16487
scaffold147752	15133	15401	scaffold147752:15258-16487
scaffold147752	15408	15496	scaffold147752:15258-16487
scaffold147752	15498	15626	scaffold147752:15258-16487
scaffold147752	15633	16116	scaffold147752:15258-16487
scaffold147752	16293	16633	scaffold147752:15258-16487
scaffold147752	16643	16838	scaffold147752:15258-16487
scaffold147752	16848	17040	scaffold147752:15258-16487
scaffold147752	17043	17248	scaffold147752:15258-16487
scaffold147772	247444	247517	scaffold147772:248259-249487
scaffold147772	247754	247888	scaffold147772:248259-249487
scaffold147772	247909	248123	scaffold147772:248259-249487
scaffold147772	248249	248321	scaffold147772:248259-249487
scaffold147772	248374	249751	scaffold147772:248259-249487
scaffold147772	249759	249921	scaffold147772:248259-249487
scaffold147772	250019	250218	scaffold147772:248259-249487
scaffold147772	281585	281654	scaffold147772:282395-283624
scaffold147772	281710	281856	scaffold147772:282395-283624
scaffold147772	281860	282124	scaffold147772:282395-283624
scaffold147772	282125	282559	scaffold147772:282395-283624
scaffold147772	282565	282725	scaffold147772:282395-283624
scaffold147772	282840	283035	scaffold147772:282395-283624
scaffold147772	283595	284042	scaffold147772:282395-283624
scaffold147772	284105	284387	scaffold147772:282395-283624
scaffold147775	176709	176861	scaffold147775:177539-178768
scaffold147775	176864	177134	scaffold147775:177539-178768
scaffold147775	177314	177616	scaffold147775:177539-178768
scaffold147775	177699	177988	scaffold147775:177539-178768
scaffold147775	178049	178926	scaffold147775:177539-178768
scaffold147775	183023	183234	scaffold147775:183848-185077
scaffold147775	183248	183436	scaffold147775:183848-185077
scaffold147775	183443	183742	scaffold147775:183848-185077
scaffold147775	183743	183879	scaffold147775:183848-185077
scaffold147775	184023	185073	scaffold147775:183848-185077
scaffold147775	185158	185487	scaffold147775:183848-185077
scaffold147775	185563	185913	scaffold147775:183848-185077
scaffold147775	241133	241416	scaffold147775:241963-243192
scaffold147775	241423	241771	scaffold147775:241963-243192
scaffold147775	241778	242051	scaffold147775:241963-243192
scaffold147775	242063	242324	scaffold147775:241963-243192
scaffold147775	242333	242398	scaffold147775:241963-243192
scaffold147775	242473	243806	scaffold147775:241963-243192
scaffold147777	44669	44745	scaffold147777:45494-47165
scaffold147777	44804	45023	scaffold147777:45494-47165
scaffold147777	46034	46195	scaffold147777:45494-47165
scaffold147777	46199	46441	scaffold147777:45494-47165
scaffold147777	46539	46727	scaffold147777:45494-47165
scaffold147777	46754	47107	scaffold147777:45494-47165
scaffold147777	47179	47978	scaffold147777:45494-47165
scaffold147777	51899	52040	scaffold147777:50829-52058
scaffold147777	52149	52239	scaffold147777:50829-52058
scaffold147777	87616	87844	scaffold147777:86956-88185;scaffold147777:88300-89529
scaffold147777	87846	88120	scaffold147777:86956-88185;scaffold147777:88300-89529
scaffold147777	88121	88473	scaffold147777:86956-88185;scaffold147777:88300-89529
scaffold147777	88476	88679	scaffold147777:86956-88185;scaffold147777:88300-89529
scaffold147777	88681	89185	scaffold147777:86956-88185;scaffold147777:88300-89529
scaffold147777	89251	90361	scaffold147777:86956-88185;scaffold147777:88300-89529
scaffold147802	70283	70498	scaffold147802:71108-72336
scaffold147802	70568	71118	scaffold147802:71108-72336
scaffold147802	71128	71605	scaffold147802:71108-72336
scaffold147802	71983	72145	scaffold147802:71108-72336
scaffold147803	9203	9345	scaffold147803:10018-12050
scaffold147803	9468	9540	scaffold147803:10018-12050
scaffold147803	9543	9678	scaffold147803:10018-12050
scaffold147803	9698	9974	scaffold147803:10018-12050
scaffold147803	9978	10109	scaffold147803:10018-12050
scaffold147803	10113	10459	scaffold147803:10018-12050
scaffold147803	10468	10658	scaffold147803:10018-12050
scaffold147803	10673	10799	scaffold147803:10018-12050
scaffold147803	10803	10932	scaffold147803:10018-12050
scaffold147803	11153	11436	scaffold147803:10018-12050
scaffold147803	11448	11731	scaffold147803:10018-12050
scaffold147803	11778	12198	scaffold147803:10018-12050
scaffold147803	12268	12556	scaffold147803:10018-12050
scaffold147803	12773	12845	scaffold147803:10018-12050
scaffold147803	17416	17559	scaffold147803:18246-20814
scaffold147803	17856	18257	scaffold147803:18246-20814
scaffold147803	18346	18615	scaffold147803:18246-20814
scaffold147803	18616	18750	scaffold147803:18246-20814
scaffold147803	18886	19092	scaffold147803:18246-20814
scaffold147803	19186	19524	scaffold147803:18246-20814
scaffold147803	19606	19866	scaffold147803:18246-20814
scaffold147803	19881	20014	scaffold147803:18246-20814
scaffold147803	20016	20160	scaffold147803:18246-20814
scaffold147803	20226	20497	scaffold147803:18246-20814
scaffold147803	20516	20893	scaffold147803:18246-20814
scaffold147803	20936	21403	scaffold147803:18246-20814
scaffold147803	21421	21640	scaffold147803:18246-20814
scaffold147817	4535	4607	scaffold147817:5365-6593
scaffold147817	4610	4756	scaffold147817:5365-6593
scaffold147817	4760	5098	scaffold147817:5365-6593
scaffold147817	5105	5237	scaffold147817:5365-6593
scaffold147817	5250	5651	scaffold147817:5365-6593
scaffold147817	5660	5737	scaffold147817:5365-6593
scaffold147817	6360	6513	scaffold147817:5365-6593
scaffold147817	7030	7428	scaffold147817:5365-6593
scaffold147823	38358	39406	scaffold147823:39103-40634
scaffold147830	135632	135839	scaffold147830:136152-137381
scaffold147830	135857	136036	scaffold147830:136152-137381
scaffold147830	136549	136960	scaffold147830:136152-137381
scaffold147830	136969	137054	scaffold147830:136152-137381
scaffold147830	137109	137441	scaffold147830:136152-137381
scaffold147830	137614	137837	scaffold147830:136152-137381
scaffold147830	137859	138018	scaffold147830:136152-137381
scaffold147830	138139	138200	scaffold147830:136152-137381
scaffold147836	18614	18893	scaffold147836:19304-20532
scaffold147836	18899	18970	scaffold147836:19304-20532
scaffold147836	18974	19401	scaffold147836:19304-20532
scaffold147836	19524	19688	scaffold147836:19304-20532
scaffold147836	19889	20224	scaffold147836:19304-20532
scaffold147836	20929	21120	scaffold147836:19304-20532
scaffold147836	21134	21364	scaffold147836:19304-20532
scaffold147840	75723	75792	scaffold147840:76553-77781
scaffold147840	75838	76042	scaffold147840:76553-77781
scaffold147840	76063	76273	scaffold147840:76553-77781
scaffold147840	76278	76416	scaffold147840:76553-77781
scaffold147840	76428	77415	scaffold147840:76553-77781
scaffold147840	77483	77640	scaffold147840:76553-77781
scaffold147840	77813	78026	scaffold147840:76553-77781
scaffold147840	78038	78187	scaffold147840:76553-77781
scaffold147840	78373	78538	scaffold147840:76553-77781
scaffold147840	80455	80724	scaffold147840:81265-82493
scaffold147840	81555	81686	scaffold147840:81265-82493
scaffold147840	82035	82243	scaffold147840:81265-82493
scaffold147840	82245	82527	scaffold147840:81265-82493
scaffold147840	82680	82812	scaffold147840:81265-82493
scaffold147840	82815	83077	scaffold147840:81265-82493
scaffold147840	83080	83292	scaffold147840:81265-82493
scaffold147853	29219	29298	scaffold147853:30044-31722
scaffold147853	29299	29440	scaffold147853:30044-31722
scaffold147853	29444	29508	scaffold147853:30044-31722
scaffold147853	29659	29796	scaffold147853:30044-31722
scaffold147853	29889	30073	scaffold147853:30044-31722
scaffold147853	30144	30498	scaffold147853:30044-31722
scaffold147853	30769	31054	scaffold147853:30044-31722
scaffold147853	31124	31270	scaffold147853:30044-31722
scaffold147853	31399	31562	scaffold147853:30044-31722
scaffold147853	31824	31988	scaffold147853:30044-31722
scaffold147853	32009	32227	scaffold147853:30044-31722
scaffold147853	32239	32371	scaffold147853:30044-31722
scaffold147853	32379	32461	scaffold147853:30044-31722
scaffold147853	42111	42229	scaffold147853:42921-44150
scaffold147853	42241	42388	scaffold147853:42921-44150
scaffold147853	43536	43665	scaffold147853:42921-44150
scaffold147853	43671	43812	scaffold147853:42921-44150
scaffold147853	43951	44981	scaffold147853:42921-44150
scaffold147861	4028	4310	scaffold147861:3833-5338
scaffold147861	4633	5033	scaffold147861:3833-5338
scaffold147861	5123	6148	scaffold147861:3833-5338
scaffold147861	10266	10706	scaffold147861:9871-11100
scaffold147861	10956	11299	scaffold147861:9871-11100
scaffold147861	11301	11645	scaffold147861:9871-11100
scaffold147861	11656	11933	scaffold147861:9871-11100
scaffold147861	17727	17914	scaffold147861:18537-21303
scaffold147861	18922	19000	scaffold147861:18537-21303
scaffold147861	19457	19659	scaffold147861:18537-21303
scaffold147861	19792	19944	scaffold147861:18537-21303
scaffold147861	19962	20405	scaffold147861:18537-21303
scaffold147861	20547	20694	scaffold147861:18537-21303
scaffold147861	20702	20904	scaffold147861:18537-21303
scaffold147861	21117	21324	scaffold147861:18537-21303
scaffold147861	21332	21471	scaffold147861:18537-21303
scaffold147861	21472	21607	scaffold147861:18537-21303
scaffold147861	21752	21959	scaffold147861:18537-21303
scaffold147861	21962	22072	scaffold147861:18537-21303
scaffold147863	11130	11611	scaffold147863:11885-13113
scaffold147863	11630	11765	scaffold147863:11885-13113
scaffold147863	11965	12104	scaffold147863:11885-13113
scaffold147863	12105	12384	scaffold147863:11885-13113
scaffold147863	12735	12885	scaffold147863:11885-13113
scaffold147863	12945	13010	scaffold147863:11885-13113
scaffold147863	13015	13366	scaffold147863:11885-13113
scaffold147863	13370	13439	scaffold147863:11885-13113
scaffold147863	13445	13573	scaffold147863:11885-13113
scaffold147863	13585	13723	scaffold147863:11885-13113
scaffold147863	13725	13867	scaffold147863:11885-13113
scaffold147863	50499	50638	scaffold147863:51119-52347
scaffold147863	50639	50859	scaffold147863:51119-52347
scaffold147863	50924	50993	scaffold147863:51119-52347
scaffold147863	51004	51125	scaffold147863:51119-52347
scaffold147863	51149	51493	scaffold147863:51119-52347
scaffold147863	51494	51688	scaffold147863:51119-52347
scaffold147863	51689	51974	scaffold147863:51119-52347
scaffold147863	51979	52109	scaffold147863:51119-52347
scaffold147877	248512	248584	scaffold147877:249337-250565
scaffold147877	248592	249136	scaffold147877:249337-250565
scaffold147877	249147	249209	scaffold147877:249337-250565
scaffold147877	249227	249290	scaffold147877:249337-250565
scaffold147877	249292	249556	scaffold147877:249337-250565
scaffold147877	249572	249761	scaffold147877:249337-250565
scaffold147903	26618	26912	scaffold147903:27443-28672
scaffold147903	26968	27308	scaffold147903:27443-28672
scaffold147903	27383	27675	scaffold147903:27443-28672
scaffold147903	27753	28102	scaffold147903:27443-28672
scaffold147903	28453	28929	scaffold147903:27443-28672
scaffold147903	28933	29138	scaffold147903:27443-28672
scaffold147903	29148	29275	scaffold147903:27443-28672
scaffold147903	29278	29419	scaffold147903:27443-28672
scaffold147903	29433	29504	scaffold147903:27443-28672
scaffold147916	22824	22956	scaffold147916:23564-24793
scaffold147916	23084	23151	scaffold147916:23564-24793
scaffold147916	23169	23431	scaffold147916:23564-24793
scaffold147916	23439	23783	scaffold147916:23564-24793
scaffold147916	23784	24207	scaffold147916:23564-24793
scaffold147916	24214	24781	scaffold147916:23564-24793
scaffold147916	24784	25327	scaffold147916:23564-24793
scaffold147916	25534	25620	scaffold147916:23564-24793
scaffold147916	198301	198992	scaffold147916:198666-199894
scaffold147916	199051	199250	scaffold147916:198666-199894
scaffold147916	199381	199780	scaffold147916:198666-199894
scaffold147916	199781	200290	scaffold147916:198666-199894
scaffold147916	200361	200707	scaffold147916:198666-199894
scaffold147934	150990	151074	scaffold147934:151820-153048
scaffold147934	151080	151283	scaffold147934:151820-153048
scaffold147934	151290	151476	scaffold147934:151820-153048
scaffold147934	151480	151549	scaffold147934:151820-153048
scaffold147934	151555	151832	scaffold147934:151820-153048
scaffold147934	151835	152110	scaffold147934:151820-153048
scaffold147934	152600	152670	scaffold147934:151820-153048
scaffold147934	152750	152934	scaffold147934:151820-153048
scaffold147934	152945	153297	scaffold147934:151820-153048
scaffold147941	57400	57617	scaffold147941:58230-59458
scaffold147941	57620	57970	scaffold147941:58230-59458
scaffold147941	57975	58321	scaffold147941:58230-59458
scaffold147941	58330	58446	scaffold147941:58230-59458
scaffold147941	58450	58866	scaffold147941:58230-59458
scaffold147941	58870	59433	scaffold147941:58230-59458
scaffold147941	59450	59718	scaffold147941:58230-59458
scaffold147941	59725	60290	scaffold147941:58230-59458
scaffold147956	110532	110671	scaffold147956:111202-112430
scaffold147956	110722	110803	scaffold147956:111202-112430
scaffold147956	110807	111073	scaffold147956:111202-112430
scaffold147956	111217	111348	scaffold147956:111202-112430
scaffold147956	111632	111711	scaffold147956:111202-112430
scaffold147956	111717	111849	scaffold147956:111202-112430
scaffold147956	111987	112272	scaffold147956:111202-112430
scaffold147956	112552	112690	scaffold147956:111202-112430
scaffold147956	112842	112909	scaffold147956:111202-112430
scaffold147956	112912	113036	scaffold147956:111202-112430
scaffold147956	113187	113257	scaffold147956:111202-112430
scaffold147991	154718	155017	scaffold147991:155338-156566
scaffold147991	155043	155210	scaffold147991:155338-156566
scaffold147991	155218	155381	scaffold147991:155338-156566
scaffold147991	155393	155556	scaffold147991:155338-156566
scaffold147991	155698	155980	scaffold147991:155338-156566
scaffold147991	156213	156350	scaffold147991:155338-156566
scaffold147991	156353	156471	scaffold147991:155338-156566
scaffold147991	156473	156704	scaffold147991:155338-156566
scaffold147991	156723	156911	scaffold147991:155338-156566
scaffold148003	7391	7474	scaffold148003:8221-9449
scaffold148003	7476	7883	scaffold148003:8221-9449
scaffold148003	7886	8098	scaffold148003:8221-9449
scaffold148003	8101	8438	scaffold148003:8221-9449
scaffold148003	8441	8529	scaffold148003:8221-9449
scaffold148003	9961	10276	scaffold148003:8221-9449
scaffold148003	12689	12826	scaffold148003:13519-14747
scaffold148003	12829	13262	scaffold148003:13519-14747
scaffold148003	13264	13388	scaffold148003:13519-14747
scaffold148003	13409	13805	scaffold148003:13519-14747
scaffold148003	13889	14020	scaffold148003:13519-14747
scaffold148003	14024	14247	scaffold148003:13519-14747
scaffold148003	14249	14506	scaffold148003:13519-14747
scaffold148013	84052	84487	scaffold148013:84162-85391
scaffold148013	84502	84680	scaffold148013:84162-85391
scaffold148013	84862	85154	scaffold148013:84162-85391
scaffold148013	85277	85720	scaffold148013:84162-85391
scaffold148014	92112	92721	scaffold148014:92082-93310
scaffold148014	92722	92930	scaffold148014:92082-93310
scaffold148014	93087	93376	scaffold148014:92082-93310
scaffold148021	68807	69001	scaffold148021:69412-71588
scaffold148021	69077	69220	scaffold148021:69412-71588
scaffold148021	69417	69839	scaffold148021:69412-71588
scaffold148021	69892	70044	scaffold148021:69412-71588
scaffold148021	70207	70465	scaffold148021:69412-71588
scaffold148021	70467	71657	scaffold148021:69412-71588
scaffold148021	71662	71858	scaffold148021:69412-71588
scaffold148021	71992	72157	scaffold148021:69412-71588
scaffold148021	72342	72404	scaffold148021:69412-71588
scaffold148021	73077	73292	scaffold148021:73834-76008
scaffold148021	73507	73639	scaffold148021:73834-76008
scaffold148021	74037	74320	scaffold148021:73834-76008
scaffold148021	74397	74562	scaffold148021:73834-76008
scaffold148021	74597	75665	scaffold148021:73834-76008
scaffold148021	75667	75757	scaffold148021:73834-76008
scaffold148021	75862	76369	scaffold148021:73834-76008
scaffold148021	76432	76646	scaffold148021:73834-76008
scaffold148021	100273	100913	scaffold148021:99218-101079
scaffold148021	101098	101680	scaffold148021:99218-101079
scaffold148021	101833	101911	scaffold148021:99218-101079
scaffold148021	108769	109008	scaffold148021:109354-110582
scaffold148021	109014	109177	scaffold148021:109354-110582
scaffold148021	109224	109408	scaffold148021:109354-110582
scaffold148021	109409	110506	scaffold148021:109354-110582
scaffold148021	110509	111135	scaffold148021:109354-110582
scaffold148021	111139	111416	scaffold148021:109354-110582
scaffold148021	169060	169263	scaffold148021:169800-171928
scaffold148021	169265	169395	scaffold148021:169800-171928
scaffold148021	169400	169888	scaffold148021:169800-171928
scaffold148021	169925	170047	scaffold148021:169800-171928
scaffold148021	170055	170748	scaffold148021:169800-171928
scaffold148021	171830	172190	scaffold148021:169800-171928
scaffold148021	172375	172533	scaffold148021:169800-171928
scaffold148021	186873	187043	scaffold148021:187443-188671
scaffold148021	187083	187259	scaffold148021:187443-188671
scaffold148021	187383	187540	scaffold148021:187443-188671
scaffold148021	187653	189504	scaffold148021:187443-188671
scaffold148021	235861	236017	scaffold148021:236481-238306
scaffold148021	236071	236507	scaffold148021:236481-238306
scaffold148021	236511	236630	scaffold148021:236481-238306
scaffold148021	236631	237052	scaffold148021:236481-238306
scaffold148021	237061	237257	scaffold148021:236481-238306
scaffold148021	237266	237333	scaffold148021:236481-238306
scaffold148021	237406	237474	scaffold148021:236481-238306
scaffold148021	237481	238043	scaffold148021:236481-238306
scaffold148021	238051	238188	scaffold148021:236481-238306
scaffold148021	238191	238257	scaffold148021:236481-238306
scaffold148021	238261	238597	scaffold148021:236481-238306
scaffold148021	238611	238874	scaffold148021:236481-238306
scaffold148021	238876	239015	scaffold148021:236481-238306
scaffold148021	239031	239092	scaffold148021:236481-238306
scaffold148022	50234	50931	scaffold148022:50764-51992
scaffold148022	50934	51127	scaffold148022:50764-51992
scaffold148026	83820	83889	scaffold148026:83311-84540
scaffold148026	83895	84032	scaffold148026:83311-84540
scaffold148026	84110	84168	scaffold148026:83311-84540
scaffold148026	84175	84438	scaffold148026:83311-84540
scaffold148026	84520	84874	scaffold148026:83311-84540
scaffold148026	84875	85080	scaffold148026:83311-84540
scaffold148026	85135	85364	scaffold148026:83311-84540
scaffold148026	283084	283217	scaffold148026:283899-285128
scaffold148026	283279	283715	scaffold148026:283899-285128
scaffold148026	283719	283836	scaffold148026:283899-285128
scaffold148026	283844	283911	scaffold148026:283899-285128
scaffold148026	283914	284531	scaffold148026:283899-285128
scaffold148026	284549	284967	scaffold148026:283899-285128
scaffold148026	285099	285185	scaffold148026:283899-285128
scaffold148026	285189	285810	scaffold148026:283899-285128
scaffold148026	285814	285955	scaffold148026:283899-285128
scaffold148030	141769	141848	scaffold148030:142599-144083
scaffold148030	141849	141976	scaffold148030:142599-144083
scaffold148030	141984	142465	scaffold148030:142599-144083
scaffold148030	142469	142795	scaffold148030:142599-144083
scaffold148030	142819	143040	scaffold148030:142599-144083
scaffold148030	150339	150741	scaffold148030:150589-151818
scaffold148030	150834	151550	scaffold148030:150589-151818
scaffold148030	151579	151926	scaffold148030:150589-151818
scaffold148030	151929	152324	scaffold148030:150589-151818
scaffold148030	152339	152492	scaffold148030:150589-151818
scaffold148053	86570	86641	scaffold148053:87400-88628
scaffold148053	86660	86730	scaffold148053:87400-88628
scaffold148053	86770	86867	scaffold148053:87400-88628
scaffold148053	87255	87322	scaffold148053:87400-88628
scaffold148053	87325	87458	scaffold148053:87400-88628
scaffold148053	87460	87579	scaffold148053:87400-88628
scaffold148053	87805	87921	scaffold148053:87400-88628
scaffold148053	88190	88261	scaffold148053:87400-88628
scaffold148053	88320	88588	scaffold148053:87400-88628
scaffold148053	88955	89108	scaffold148053:87400-88628
scaffold148053	89220	89440	scaffold148053:87400-88628
scaffold148053	90820	91215	scaffold148053:90926-92154
scaffold148053	91265	92024	scaffold148053:90926-92154
scaffold148053	92035	92099	scaffold148053:90926-92154
scaffold148053	92225	92429	scaffold148053:90926-92154
scaffold148063	37448	37800	scaffold148063:38278-39506
scaffold148063	37803	38235	scaffold148063:38278-39506
scaffold148063	38308	38372	scaffold148063:38278-39506
scaffold148063	38373	38844	scaffold148063:38278-39506
scaffold148063	38858	39404	scaffold148063:38278-39506
scaffold148063	39408	39557	scaffold148063:38278-39506
scaffold148063	39558	39696	scaffold148063:38278-39506
scaffold148063	39708	40173	scaffold148063:38278-39506
scaffold148063	40178	40244	scaffold148063:38278-39506
scaffold148063	40248	40317	scaffold148063:38278-39506
scaffold148072	46317	47731	scaffold148072:47127-48355
scaffold148072	47812	47993	scaffold148072:47127-48355
scaffold148072	48482	48671	scaffold148072:47127-48355
scaffold148072	48767	49196	scaffold148072:47127-48355
scaffold148072	131413	131625	scaffold148072:132243-133472
scaffold148072	131643	131836	scaffold148072:132243-133472
scaffold148072	132118	132494	scaffold148072:132243-133472
scaffold148072	132533	132878	scaffold148072:132243-133472
scaffold148072	132933	134303	scaffold148072:132243-133472
scaffold148072	375328	376146	scaffold148072:374283-375512
scaffold148073	79423	79637	scaffold148073:78543-80388
scaffold148073	79698	79982	scaffold148073:78543-80388
scaffold148073	79983	80126	scaffold148073:78543-80388
scaffold148073	80153	80364	scaffold148073:78543-80388
scaffold148073	80398	80909	scaffold148073:78543-80388
scaffold148073	167579	167790	scaffold148073:168409-169638;scaffold148073:170307-171535
scaffold148073	167814	168001	scaffold148073:168409-169638;scaffold148073:170307-171535
scaffold148073	168034	169035	scaffold148073:168409-169638;scaffold148073:170307-171535
scaffold148073	169159	170387	scaffold148073:168409-169638;scaffold148073:170307-171535
scaffold148073	171549	171695	scaffold148073:168409-169638;scaffold148073:170307-171535
scaffold148073	171744	171909	scaffold148073:168409-169638;scaffold148073:170307-171535
scaffold148073	172029	172368	scaffold148073:168409-169638;scaffold148073:170307-171535
scaffold148083	66779	67139	scaffold148083:67174-68403
scaffold148083	67229	67304	scaffold148083:67174-68403
scaffold148083	67324	67535	scaffold148083:67174-68403
scaffold148083	67869	68212	scaffold148083:67174-68403
scaffold148083	68289	68566	scaffold148083:67174-68403
scaffold148083	68574	68646	scaffold148083:67174-68403
scaffold148083	68649	68949	scaffold148083:67174-68403
scaffold148083	69084	69209	scaffold148083:67174-68403
scaffold148087	42730	42879	scaffold148087:42695-43924
scaffold148087	43530	43681	scaffold148087:42695-43924
scaffold148087	43755	44760	scaffold148087:42695-43924
scaffold148087	74383	74795	scaffold148087:75088-76317
scaffold148087	75028	75431	scaffold148087:75088-76317
scaffold148087	75438	75931	scaffold148087:75088-76317
scaffold148087	75933	76340	scaffold148087:75088-76317
scaffold148087	76343	76609	scaffold148087:75088-76317
scaffold148087	76703	76900	scaffold148087:75088-76317
scaffold148087	76908	77054	scaffold148087:75088-76317
scaffold148087	77058	77128	scaffold148087:75088-76317
scaffold148088	51721	51797	scaffold148088:51846-53075
scaffold148088	51801	51874	scaffold148088:51846-53075
scaffold148088	52592	52920	scaffold148088:51846-53075
scaffold148088	52942	53554	scaffold148088:51846-53075
scaffold148088	53557	53708	scaffold148088:51846-53075
scaffold148088	57024	57217	scaffold148088:56284-57513
scaffold148088	58024	58314	scaffold148088:56284-57513
scaffold148089	120540	121021	scaffold148089:121365-122593
scaffold148089	121030	121104	scaffold148089:121365-122593
scaffold148089	121105	121181	scaffold148089:121365-122593
scaffold148089	121185	121381	scaffold148089:121365-122593
scaffold148089	121460	121652	scaffold148089:121365-122593
scaffold148089	121660	121945	scaffold148089:121365-122593
scaffold148089	121955	122078	scaffold148089:121365-122593
scaffold148089	122145	122418	scaffold148089:121365-122593
scaffold148089	122995	123331	scaffold148089:121365-122593
scaffold148089	123335	123422	scaffold148089:121365-122593
scaffold148096	6821	7030	scaffold148096:7145-8373
scaffold148096	7366	7436	scaffold148096:7145-8373
scaffold148096	7441	7520	scaffold148096:7145-8373
scaffold148096	7826	8037	scaffold148096:7145-8373
scaffold148096	8156	8227	scaffold148096:7145-8373
scaffold148096	8231	8302	scaffold148096:7145-8373
scaffold148103	6016	6179	scaffold148103:5301-6530
scaffold148103	6311	7223	scaffold148103:5301-6530
scaffold148103	7291	7361	scaffold148103:5301-6530
scaffold148118	75112	75328	scaffold148118:75517-76746
scaffold148118	76177	76964	scaffold148118:75517-76746
scaffold148118	76967	77154	scaffold148118:75517-76746
scaffold148118	77247	77580	scaffold148118:75517-76746
scaffold148127	25035	25119	scaffold148127:25865-27094
scaffold148127	25120	25818	scaffold148127:25865-27094
scaffold148127	27055	27265	scaffold148127:25865-27094
scaffold148127	27270	27684	scaffold148127:25865-27094
scaffold148127	27690	27820	scaffold148127:25865-27094
scaffold148127	27835	27906	scaffold148127:25865-27094
scaffold148127	55565	57805	scaffold148127:55745-56974
scaffold148127	97425	97509	scaffold148127:98255-100016
scaffold148127	98130	98202	scaffold148127:98255-100016
scaffold148127	98215	98973	scaffold148127:98255-100016
scaffold148127	99490	99845	scaffold148127:98255-100016
scaffold148127	99920	100000	scaffold148127:98255-100016
scaffold148127	100005	100075	scaffold148127:98255-100016
scaffold148127	206844	207202	scaffold148127:207664-208893
scaffold148127	207384	207531	scaffold148127:207664-208893
scaffold148127	207584	207997	scaffold148127:207664-208893
scaffold148127	208074	208356	scaffold148127:207664-208893
scaffold148127	208369	208642	scaffold148127:207664-208893
scaffold148127	208654	209492	scaffold148127:207664-208893
scaffold148127	214957	215244	scaffold148127:215787-217015
scaffold148127	215607	215882	scaffold148127:215787-217015
scaffold148127	216172	216338	scaffold148127:215787-217015
scaffold148127	216427	216577	scaffold148127:215787-217015
scaffold148127	216767	216918	scaffold148127:215787-217015
scaffold148127	216927	217073	scaffold148127:215787-217015
scaffold148127	217202	217405	scaffold148127:215787-217015
scaffold148127	217777	217844	scaffold148127:215787-217015
scaffold148131	40591	40660	scaffold148131:41421-42650
scaffold148131	40661	40942	scaffold148131:41421-42650
scaffold148131	41081	41871	scaffold148131:41421-42650
scaffold148131	41946	42148	scaffold148131:41421-42650
scaffold148131	42151	42310	scaffold148131:41421-42650
scaffold148131	42386	43001	scaffold148131:41421-42650
scaffold148131	43086	43153	scaffold148131:41421-42650
scaffold148131	43156	43338	scaffold148131:41421-42650
scaffold148147	4742	5160	scaffold148147:4917-6146
scaffold148147	5227	5466	scaffold148147:4917-6146
scaffold148147	5737	6176	scaffold148147:4917-6146
scaffold148147	6422	6652	scaffold148147:4917-6146
scaffold148147	6697	6845	scaffold148147:4917-6146
scaffold148147	45041	45319	scaffold148147:45866-47972
scaffold148147	45326	45544	scaffold148147:45866-47972
scaffold148147	45746	45958	scaffold148147:45866-47972
scaffold148147	46086	46292	scaffold148147:45866-47972
scaffold148147	46296	46359	scaffold148147:45866-47972
scaffold148147	46366	46510	scaffold148147:45866-47972
scaffold148147	46576	46781	scaffold148147:45866-47972
scaffold148147	46796	47319	scaffold148147:45866-47972
scaffold148147	47576	48427	scaffold148147:45866-47972
scaffold148147	49311	49510	scaffold148147:50135-51364
scaffold148147	49536	49733	scaffold148147:50135-51364
scaffold148147	49876	50008	scaffold148147:50135-51364
scaffold148147	50026	50228	scaffold148147:50135-51364
scaffold148147	50236	50370	scaffold148147:50135-51364
scaffold148147	50376	50581	scaffold148147:50135-51364
scaffold148147	51136	51691	scaffold148147:50135-51364
scaffold148147	51786	52019	scaffold148147:50135-51364
scaffold148147	52071	52195	scaffold148147:50135-51364
scaffold148158	18243	18385	scaffold148158:19053-21716
scaffold148158	18433	18723	scaffold148158:19053-21716
scaffold148158	18793	19220	scaffold148158:19053-21716
scaffold148158	19623	19913	scaffold148158:19053-21716
scaffold148158	19918	20121	scaffold148158:19053-21716
scaffold148158	20128	20671	scaffold148158:19053-21716
scaffold148158	20748	21465	scaffold148158:19053-21716
scaffold148158	21603	22423	scaffold148158:19053-21716
scaffold148158	22458	22525	scaffold148158:19053-21716
scaffold148158	52796	53007	scaffold148158:53251-54479
scaffold148158	53061	53638	scaffold148158:53251-54479
scaffold148158	53746	54817	scaffold148158:53251-54479
scaffold148158	65380	65505	scaffold148158:66195-67423
scaffold148158	65510	65712	scaffold148158:66195-67423
scaffold148158	65855	66602	scaffold148158:66195-67423
scaffold148158	66625	67533	scaffold148158:66195-67423
scaffold148158	67540	67717	scaffold148158:66195-67423
scaffold148158	67995	68255	scaffold148158:66195-67423
scaffold148159	27521	28329	scaffold148159:28351-29579
scaffold148159	28331	28675	scaffold148159:28351-29579
scaffold148159	28686	28832	scaffold148159:28351-29579
scaffold148159	29191	29718	scaffold148159:28351-29579
scaffold148159	29721	30274	scaffold148159:28351-29579
scaffold148159	30281	30400	scaffold148159:28351-29579
scaffold148168	36493	36646	scaffold148168:37323-38551
scaffold148168	36853	36925	scaffold148168:37323-38551
scaffold148168	37023	37107	scaffold148168:37323-38551
scaffold148168	37123	38245	scaffold148168:37323-38551
scaffold148168	38268	38455	scaffold148168:37323-38551
scaffold148168	39318	39383	scaffold148168:37323-38551
scaffold148177	16607	16680	scaffold148177:17437-18665
scaffold148177	16682	16762	scaffold148177:17437-18665
scaffold148177	17027	17182	scaffold148177:17437-18665
scaffold148177	17312	17526	scaffold148177:17437-18665
scaffold148177	17797	17955	scaffold148177:17437-18665
scaffold148177	18027	18221	scaffold148177:17437-18665
scaffold148177	18897	19476	scaffold148177:17437-18665
scaffold148177	23813	23898	scaffold148177:24639-25868
scaffold148177	24138	24287	scaffold148177:24639-25868
scaffold148177	24523	24742	scaffold148177:24639-25868
scaffold148177	24778	24866	scaffold148177:24639-25868
scaffold148177	24928	25204	scaffold148177:24639-25868
scaffold148177	25348	25675	scaffold148177:24639-25868
scaffold148177	25728	25800	scaffold148177:24639-25868
scaffold148177	25803	26014	scaffold148177:24639-25868
scaffold148177	26148	26488	scaffold148177:24639-25868
scaffold148177	26518	26639	scaffold148177:24639-25868
scaffold148177	51918	51988	scaffold148177:52733-54358
scaffold148177	51993	52126	scaffold148177:52733-54358
scaffold148177	52133	52546	scaffold148177:52733-54358
scaffold148177	52548	52611	scaffold148177:52733-54358
scaffold148177	52643	52715	scaffold148177:52733-54358
scaffold148177	52878	53043	scaffold148177:52733-54358
scaffold148177	53063	53327	scaffold148177:52733-54358
scaffold148177	53333	53545	scaffold148177:52733-54358
scaffold148177	53548	53622	scaffold148177:52733-54358
scaffold148177	53633	53963	scaffold148177:52733-54358
scaffold148177	53993	54058	scaffold148177:52733-54358
scaffold148177	54063	54264	scaffold148177:52733-54358
scaffold148177	54528	55061	scaffold148177:52733-54358
scaffold148178	14581	14667	scaffold148178:15341-17783
scaffold148178	15833	16864	scaffold148178:15341-17783
scaffold148178	16868	17225	scaffold148178:15341-17783
scaffold148178	17233	17306	scaffold148178:15341-17783
scaffold148178	17568	17773	scaffold148178:15341-17783
scaffold148178	17778	17983	scaffold148178:15341-17783
scaffold148178	18008	18200	scaffold148178:15341-17783
scaffold148178	18203	18345	scaffold148178:15341-17783
scaffold148178	18353	18428	scaffold148178:15341-17783
scaffold148178	34772	35245	scaffold148178:34817-36046
scaffold148178	35267	35891	scaffold148178:34817-36046
scaffold148178	35952	36019	scaffold148178:34817-36046
scaffold148178	36037	36364	scaffold148178:34817-36046
scaffold148178	36667	36811	scaffold148178:34817-36046
scaffold148178	36812	36879	scaffold148178:34817-36046
scaffold148178	59125	59681	scaffold148178:58540-59769;scaffold148178:60452-62525
scaffold148178	59780	60202	scaffold148178:58540-59769;scaffold148178:60452-62525
scaffold148178	60215	61000	scaffold148178:58540-59769;scaffold148178:60452-62525
scaffold148178	61095	63363	scaffold148178:58540-59769;scaffold148178:60452-62525
scaffold148212	49357	49563	scaffold148212:50187-51460
scaffold148212	49567	49646	scaffold148212:50187-51460
scaffold148212	49647	50558	scaffold148212:50187-51460
scaffold148212	50567	50636	scaffold148212:50187-51460
scaffold148212	50637	50893	scaffold148212:50187-51460
scaffold148212	51127	51325	scaffold148212:50187-51460
scaffold148212	51337	51538	scaffold148212:50187-51460
scaffold148212	51747	51894	scaffold148212:50187-51460
scaffold148212	52092	52300	scaffold148212:50187-51460
scaffold148213	54998	55076	scaffold148213:55688-56916
scaffold148213	55078	55213	scaffold148213:55688-56916
scaffold148213	55508	55695	scaffold148213:55688-56916
scaffold148213	55768	55837	scaffold148213:55688-56916
scaffold148213	55843	55975	scaffold148213:55688-56916
scaffold148213	56188	56334	scaffold148213:55688-56916
scaffold148213	56818	57174	scaffold148213:55688-56916
scaffold148213	57183	57393	scaffold148213:55688-56916
scaffold148213	57538	57665	scaffold148213:55688-56916
scaffold148223	137794	138072	scaffold148223:138609-139837
scaffold148223	138079	138203	scaffold148223:138609-139837
scaffold148223	138359	138968	scaffold148223:138609-139837
scaffold148223	138974	139050	scaffold148223:138609-139837
scaffold148223	139054	139177	scaffold148223:138609-139837
scaffold148223	139179	139470	scaffold148223:138609-139837
scaffold148223	139669	139876	scaffold148223:138609-139837
scaffold148229	96473	96613	scaffold148229:95837-97066
scaffold148229	96788	96922	scaffold148229:95837-97066
scaffold148229	97763	97898	scaffold148229:95837-97066
scaffold148239	4932	5068	scaffold148239:5757-6985
scaffold148239	5277	5439	scaffold148239:5757-6985
scaffold148239	5487	5642	scaffold148239:5757-6985
scaffold148239	5647	5908	scaffold148239:5757-6985
scaffold148239	5912	6117	scaffold148239:5757-6985
scaffold148239	6202	6409	scaffold148239:5757-6985
scaffold148239	6467	6544	scaffold148239:5757-6985
scaffold148239	6547	6614	scaffold148239:5757-6985
scaffold148239	6972	7112	scaffold148239:5757-6985
scaffold148240	24330	24656	scaffold148240:24860-26088
scaffold148240	24675	25088	scaffold148240:24860-26088
scaffold148240	25095	26586	scaffold148240:24860-26088
scaffold148242	13178	13244	scaffold148242:13883-15112
scaffold148242	13258	13330	scaffold148242:13883-15112
scaffold148242	14228	14910	scaffold148242:13883-15112
scaffold148242	14918	15260	scaffold148242:13883-15112
scaffold148242	15293	15360	scaffold148242:13883-15112
scaffold148242	15383	15475	scaffold148242:13883-15112
scaffold148242	15588	15920	scaffold148242:13883-15112
scaffold148252	12554	12864	scaffold148252:13304-14533
scaffold148252	12974	13126	scaffold148252:13304-14533
scaffold148252	13429	13776	scaffold148252:13304-14533
scaffold148252	13814	13971	scaffold148252:13304-14533
scaffold148252	14244	14482	scaffold148252:13304-14533
scaffold148252	14509	14807	scaffold148252:13304-14533
scaffold148252	15019	15298	scaffold148252:13304-14533
scaffold148252	15299	15367	scaffold148252:13304-14533
scaffold148254	94442	94936	scaffold148254:95262-96491
scaffold148254	94942	95710	scaffold148254:95262-96491
scaffold148254	95847	97152	scaffold148254:95262-96491
scaffold148254	97182	97319	scaffold148254:95262-96491
scaffold148254	223149	223237	scaffold148254:223979-225208
scaffold148254	223574	223866	scaffold148254:223979-225208
scaffold148254	224014	224940	scaffold148254:223979-225208
scaffold148254	225119	225299	scaffold148254:223979-225208
scaffold148254	225439	225971	scaffold148254:223979-225208
scaffold148254	225974	226041	scaffold148254:223979-225208
scaffold148257	21948	22098	scaffold148257:21233-23435
scaffold148257	22218	22365	scaffold148257:21233-23435
scaffold148257	22578	23140	scaffold148257:21233-23435
scaffold148257	23363	23930	scaffold148257:21233-23435
scaffold148257	24153	24265	scaffold148257:21233-23435
scaffold148262	73576	73799	scaffold148262:73921-75150
scaffold148262	73991	74207	scaffold148262:73921-75150
scaffold148262	74316	74500	scaffold148262:73921-75150
scaffold148262	74526	75823	scaffold148262:73921-75150
scaffold148262	75881	75956	scaffold148262:73921-75150
scaffold148262	85105	85250	scaffold148262:85370-86599
scaffold148262	85265	85491	scaffold148262:85370-86599
scaffold148262	85535	85697	scaffold148262:85370-86599
scaffold148262	85980	86929	scaffold148262:85370-86599
scaffold148262	87015	87437	scaffold148262:85370-86599
scaffold148269	19404	19530	scaffold148269:20224-21452
scaffold148269	19534	19615	scaffold148269:20224-21452
scaffold148269	19624	19892	scaffold148269:20224-21452
scaffold148269	20024	20512	scaffold148269:20224-21452
scaffold148269	20669	20854	scaffold148269:20224-21452
scaffold148270	1571	1754	scaffold148270:1975-3203
scaffold148270	2576	2730	scaffold148270:1975-3203
scaffold148270	2886	3311	scaffold148270:1975-3203
scaffold148271	144847	144981	scaffold148271:145537-146766
scaffold148271	145062	145282	scaffold148271:145537-146766
scaffold148271	145407	145979	scaffold148271:145537-146766
scaffold148271	146247	146406	scaffold148271:145537-146766
scaffold148271	146477	146615	scaffold148271:145537-146766
scaffold148271	146687	147028	scaffold148271:145537-146766
scaffold148271	147077	147590	scaffold148271:145537-146766
scaffold148293	14946	15025	scaffold148293:15776-17004
scaffold148293	15026	15103	scaffold148293:15776-17004
scaffold148293	15106	15592	scaffold148293:15776-17004
scaffold148293	15596	15762	scaffold148293:15776-17004
scaffold148293	15996	16137	scaffold148293:15776-17004
scaffold148293	16191	16361	scaffold148293:15776-17004
scaffold148293	16536	17832	scaffold148293:15776-17004
scaffold148299	6428	6632	scaffold148299:7248-9146
scaffold148299	6638	6923	scaffold148299:7248-9146
scaffold148299	7028	7235	scaffold148299:7248-9146
scaffold148299	7343	7607	scaffold148299:7248-9146
scaffold148299	7648	7773	scaffold148299:7248-9146
scaffold148299	7853	7993	scaffold148299:7248-9146
scaffold148299	8143	9373	scaffold148299:7248-9146
scaffold148299	9378	9803	scaffold148299:7248-9146
scaffold148332	46464	46533	scaffold148332:45964-47193
scaffold148332	46534	46609	scaffold148332:45964-47193
scaffold148332	46859	47814	scaffold148332:45964-47193
scaffold148332	70482	70672	scaffold148332:71297-72525;scaffold148332:72829-74057;scaffold148332:74186-76458
scaffold148332	70762	70825	scaffold148332:71297-72525;scaffold148332:72829-74057;scaffold148332:74186-76458
scaffold148332	70832	70897	scaffold148332:71297-72525;scaffold148332:72829-74057;scaffold148332:74186-76458
scaffold148332	71037	71449	scaffold148332:71297-72525;scaffold148332:72829-74057;scaffold148332:74186-76458
scaffold148332	71517	71660	scaffold148332:71297-72525;scaffold148332:72829-74057;scaffold148332:74186-76458
scaffold148332	71797	71944	scaffold148332:71297-72525;scaffold148332:72829-74057;scaffold148332:74186-76458
scaffold148332	71962	72383	scaffold148332:71297-72525;scaffold148332:72829-74057;scaffold148332:74186-76458
scaffold148332	72447	73075	scaffold148332:71297-72525;scaffold148332:72829-74057;scaffold148332:74186-76458
scaffold148332	73292	73464	scaffold148332:71297-72525;scaffold148332:72829-74057;scaffold148332:74186-76458
scaffold148332	73507	73971	scaffold148332:71297-72525;scaffold148332:72829-74057;scaffold148332:74186-76458
scaffold148332	74027	74185	scaffold148332:71297-72525;scaffold148332:72829-74057;scaffold148332:74186-76458
scaffold148332	74317	74446	scaffold148332:71297-72525;scaffold148332:72829-74057;scaffold148332:74186-76458
scaffold148332	74687	74811	scaffold148332:71297-72525;scaffold148332:72829-74057;scaffold148332:74186-76458
scaffold148332	74817	74880	scaffold148332:71297-72525;scaffold148332:72829-74057;scaffold148332:74186-76458
scaffold148332	74887	74957	scaffold148332:71297-72525;scaffold148332:72829-74057;scaffold148332:74186-76458
scaffold148332	75032	75620	scaffold148332:71297-72525;scaffold148332:72829-74057;scaffold148332:74186-76458
scaffold148332	75922	76224	scaffold148332:71297-72525;scaffold148332:72829-74057;scaffold148332:74186-76458
scaffold148332	76287	76364	scaffold148332:71297-72525;scaffold148332:72829-74057;scaffold148332:74186-76458
scaffold148332	76367	76565	scaffold148332:71297-72525;scaffold148332:72829-74057;scaffold148332:74186-76458
scaffold148332	76567	76784	scaffold148332:71297-72525;scaffold148332:72829-74057;scaffold148332:74186-76458
scaffold148332	76947	77276	scaffold148332:71297-72525;scaffold148332:72829-74057;scaffold148332:74186-76458
scaffold148332	194988	195355	scaffold148332:195818-197047
scaffold148332	195763	195910	scaffold148332:195818-197047
scaffold148332	196743	196947	scaffold148332:195818-197047
scaffold148332	196993	197117	scaffold148332:195818-197047
scaffold148332	197118	197550	scaffold148332:195818-197047
scaffold148332	197623	197884	scaffold148332:195818-197047
scaffold148332	258274	258409	scaffold148332:259084-260313
scaffold148332	259344	260580	scaffold148332:259084-260313
scaffold148332	260834	261124	scaffold148332:259084-260313
scaffold148335	35411	35484	scaffold148335:36241-37470
scaffold148335	35496	35828	scaffold148335:36241-37470
scaffold148335	36311	37041	scaffold148335:36241-37470
scaffold148335	37071	38208	scaffold148335:36241-37470
scaffold148347	12333	12549	scaffold148347:12873-14102
scaffold148347	12718	12920	scaffold148347:12873-14102
scaffold148347	12993	13261	scaffold148347:12873-14102
scaffold148347	13313	14775	scaffold148347:12873-14102
scaffold148351	85320	85437	scaffold148351:85545-86774
scaffold148351	85450	85579	scaffold148351:85545-86774
scaffold148351	85583	85685	scaffold148351:85545-86774
scaffold148351	85878	86720	scaffold148351:85545-86774
scaffold148351	86725	86790	scaffold148351:85545-86774
scaffold148351	86795	86863	scaffold148351:85545-86774
scaffold148351	86865	86929	scaffold148351:85545-86774
scaffold148351	87008	87082	scaffold148351:85545-86774
scaffold148351	87085	87219	scaffold148351:85545-86774
scaffold148351	87220	87573	scaffold148351:85545-86774
scaffold148359	53669	53735	scaffold148359:54499-55727
scaffold148359	53744	54095	scaffold148359:54499-55727
scaffold148359	54109	54297	scaffold148359:54499-55727
scaffold148359	54299	54439	scaffold148359:54499-55727
scaffold148359	54454	54736	scaffold148359:54499-55727
scaffold148359	130724	130891	scaffold148359:130319-131548
scaffold148361	45440	45793	scaffold148361:45920-47148
scaffold148361	45850	46080	scaffold148361:45920-47148
scaffold148361	46085	46158	scaffold148361:45920-47148
scaffold148361	46160	46285	scaffold148361:45920-47148
scaffold148361	46910	47073	scaffold148361:45920-47148
scaffold148361	47210	47433	scaffold148361:45920-47148
scaffold148361	47500	47856	scaffold148361:45920-47148
scaffold148362	114968	115720	scaffold148362:115783-117012;scaffold148362:118455-119683
scaffold148362	115723	115876	scaffold148362:115783-117012;scaffold148362:118455-119683
scaffold148362	115878	116220	scaffold148362:115783-117012;scaffold148362:118455-119683
scaffold148362	116223	116635	scaffold148362:115783-117012;scaffold148362:118455-119683
scaffold148362	116648	116855	scaffold148362:115783-117012;scaffold148362:118455-119683
scaffold148362	116858	116926	scaffold148362:115783-117012;scaffold148362:118455-119683
scaffold148362	116933	117258	scaffold148362:115783-117012;scaffold148362:118455-119683
scaffold148362	117263	117470	scaffold148362:115783-117012;scaffold148362:118455-119683
scaffold148362	117473	117727	scaffold148362:115783-117012;scaffold148362:118455-119683
scaffold148362	117728	118025	scaffold148362:115783-117012;scaffold148362:118455-119683
scaffold148362	118033	118102	scaffold148362:115783-117012;scaffold148362:118455-119683
scaffold148362	118203	118465	scaffold148362:115783-117012;scaffold148362:118455-119683
scaffold148362	118973	119095	scaffold148362:115783-117012;scaffold148362:118455-119683
scaffold148362	119373	119654	scaffold148362:115783-117012;scaffold148362:118455-119683
scaffold148362	119658	120015	scaffold148362:115783-117012;scaffold148362:118455-119683
scaffold148362	120073	120376	scaffold148362:115783-117012;scaffold148362:118455-119683
scaffold148362	149563	149684	scaffold148362:150378-151607
scaffold148362	149688	149839	scaffold148362:150378-151607
scaffold148362	149843	150462	scaffold148362:150378-151607
scaffold148362	150503	151399	scaffold148362:150378-151607
scaffold148362	151433	151560	scaffold148362:150378-151607
scaffold148362	151573	152313	scaffold148362:150378-151607
scaffold148362	152328	152391	scaffold148362:150378-151607
scaffold148379	56479	57663	scaffold148379:57309-58537
scaffold148381	90704	90928	scaffold148381:91534-92762
scaffold148381	91004	91126	scaffold148381:91534-92762
scaffold148381	91129	91263	scaffold148381:91534-92762
scaffold148381	91264	91341	scaffold148381:91534-92762
scaffold148381	91349	91827	scaffold148381:91534-92762
scaffold148381	91904	92148	scaffold148381:91534-92762
scaffold148396	74614	74747	scaffold148396:75444-77801
scaffold148396	74809	74883	scaffold148396:75444-77801
scaffold148396	74884	75023	scaffold148396:75444-77801
scaffold148396	75424	75714	scaffold148396:75444-77801
scaffold148396	75834	75979	scaffold148396:75444-77801
scaffold148396	76204	76364	scaffold148396:75444-77801
scaffold148396	76399	76561	scaffold148396:75444-77801
scaffold148396	76614	77396	scaffold148396:75444-77801
scaffold148396	77399	77813	scaffold148396:75444-77801
scaffold148396	77834	78050	scaffold148396:75444-77801
scaffold148405	28512	28652	scaffold148405:29337-31373
scaffold148405	28657	28723	scaffold148405:29337-31373
scaffold148405	28877	29088	scaffold148405:29337-31373
scaffold148405	29157	29295	scaffold148405:29337-31373
scaffold148405	29297	29876	scaffold148405:29337-31373
scaffold148405	30232	30514	scaffold148405:29337-31373
scaffold148405	30562	31209	scaffold148405:29337-31373
scaffold148405	31332	31715	scaffold148405:29337-31373
scaffold148405	31727	32068	scaffold148405:29337-31373
scaffold148405	32107	32204	scaffold148405:29337-31373
scaffold148430	42465	42601	scaffold148430:42455-43684;scaffold148430:44249-45478
scaffold148430	42615	43170	scaffold148430:42455-43684;scaffold148430:44249-45478
scaffold148430	43185	43533	scaffold148430:42455-43684;scaffold148430:44249-45478
scaffold148430	43590	46314	scaffold148430:42455-43684;scaffold148430:44249-45478
scaffold148433	10916	11125	scaffold148433:11456-12685
scaffold148433	11126	11476	scaffold148433:11456-12685
scaffold148433	11481	12096	scaffold148433:11456-12685
scaffold148433	12166	12463	scaffold148433:11456-12685
scaffold148433	12601	13012	scaffold148433:11456-12685
scaffold148433	13226	13360	scaffold148433:11456-12685
scaffold148433	38598	38726	scaffold148433:39418-40647
scaffold148433	38813	38942	scaffold148433:39418-40647
scaffold148433	39228	39360	scaffold148433:39418-40647
scaffold148433	39378	39510	scaffold148433:39418-40647
scaffold148433	39518	39737	scaffold148433:39418-40647
scaffold148433	39828	39900	scaffold148433:39418-40647
scaffold148433	39903	40255	scaffold148433:39418-40647
scaffold148433	40538	41024	scaffold148433:39418-40647
scaffold148433	42685	42824	scaffold148433:43515-44743
scaffold148433	42825	43881	scaffold148433:43515-44743
scaffold148433	43885	44097	scaffold148433:43515-44743
scaffold148433	44370	44453	scaffold148433:43515-44743
scaffold148433	44510	44853	scaffold148433:43515-44743
scaffold148433	44870	45001	scaffold148433:43515-44743
scaffold148433	45250	45323	scaffold148433:43515-44743
scaffold148433	45380	45572	scaffold148433:43515-44743
scaffold148445	187120	187193	scaffold148445:187880-189108
scaffold148445	187200	187400	scaffold148445:187880-189108
scaffold148445	187415	187960	scaffold148445:187880-189108
scaffold148445	188030	188599	scaffold148445:187880-189108
scaffold148445	188605	189014	scaffold148445:187880-189108
scaffold148453	87157	87430	scaffold148453:87762-88991;scaffold148453:89278-91715
scaffold148453	87492	87787	scaffold148453:87762-88991;scaffold148453:89278-91715
scaffold148453	87847	88063	scaffold148453:87762-88991;scaffold148453:89278-91715
scaffold148453	88207	88335	scaffold148453:87762-88991;scaffold148453:89278-91715
scaffold148453	88492	88770	scaffold148453:87762-88991;scaffold148453:89278-91715
scaffold148453	88977	89323	scaffold148453:87762-88991;scaffold148453:89278-91715
scaffold148453	89397	89577	scaffold148453:87762-88991;scaffold148453:89278-91715
scaffold148453	89962	90492	scaffold148453:87762-88991;scaffold148453:89278-91715
scaffold148453	90552	90852	scaffold148453:87762-88991;scaffold148453:89278-91715
scaffold148453	91332	91756	scaffold148453:87762-88991;scaffold148453:89278-91715
scaffold148453	91972	92179	scaffold148453:87762-88991;scaffold148453:89278-91715
scaffold148453	92302	92529	scaffold148453:87762-88991;scaffold148453:89278-91715
scaffold148459	2812	3008	scaffold148459:1857-4233
scaffold148459	5353	5485	scaffold148459:5973-7202
scaffold148459	5633	5701	scaffold148459:5973-7202
scaffold148459	5708	5855	scaffold148459:5973-7202
scaffold148459	5878	6235	scaffold148459:5973-7202
scaffold148459	6238	6305	scaffold148459:5973-7202
scaffold148459	6848	6995	scaffold148459:5973-7202
scaffold148459	6998	7143	scaffold148459:5973-7202
scaffold148459	7148	7968	scaffold148459:5973-7202
scaffold148473	29748	29832	scaffold148473:30578-31807
scaffold148473	30113	30175	scaffold148473:30578-31807
scaffold148473	30178	30308	scaffold148473:30578-31807
scaffold148473	31158	31233	scaffold148473:30578-31807
scaffold148473	31238	31640	scaffold148473:30578-31807
scaffold148473	31643	32466	scaffold148473:30578-31807
scaffold148473	34438	34582	scaffold148473:33561-34790
scaffold148473	34583	34995	scaffold148473:33561-34790
scaffold148473	34998	35416	scaffold148473:33561-34790
scaffold148473	35433	35620	scaffold148473:33561-34790
scaffold148485	49938	50188	scaffold148485:50678-51907
scaffold148485	50313	50476	scaffold148485:50678-51907
scaffold148485	50483	50659	scaffold148485:50678-51907
scaffold148485	50688	50860	scaffold148485:50678-51907
scaffold148485	50938	51079	scaffold148485:50678-51907
scaffold148485	51158	51357	scaffold148485:50678-51907
scaffold148485	51923	52123	scaffold148485:50678-51907
scaffold148485	94229	94352	scaffold148485:93944-95173
scaffold148485	94479	94610	scaffold148485:93944-95173
scaffold148485	94694	94876	scaffold148485:93944-95173
scaffold148485	94954	95033	scaffold148485:93944-95173
scaffold148485	95109	95232	scaffold148485:93944-95173
scaffold148485	95239	95366	scaffold148485:93944-95173
scaffold148485	95374	95458	scaffold148485:93944-95173
scaffold148485	95524	95706	scaffold148485:93944-95173
scaffold148485	95719	95797	scaffold148485:93944-95173
scaffold148485	95859	95949	scaffold148485:93944-95173
scaffold148492	202393	202596	scaffold148492:203218-204447
scaffold148492	202893	203090	scaffold148492:203218-204447
scaffold148492	203108	203784	scaffold148492:203218-204447
scaffold148492	204368	204487	scaffold148492:203218-204447
scaffold148492	204488	205046	scaffold148492:203218-204447
scaffold148492	205048	205269	scaffold148492:203218-204447
scaffold148496	0	212	scaffold148496:0-1221
scaffold148496	350	551	scaffold148496:0-1221
scaffold148496	555	636	scaffold148496:0-1221
scaffold148496	640	836	scaffold148496:0-1221
scaffold148496	855	922	scaffold148496:0-1221
scaffold148496	925	1201	scaffold148496:0-1221
scaffold148496	1205	1395	scaffold148496:0-1221
scaffold148496	1485	1973	scaffold148496:0-1221
scaffold148496	1975	2057	scaffold148496:0-1221
scaffold148516	63029	63397	scaffold148516:63159-64387
scaffold148516	63519	63660	scaffold148516:63159-64387
scaffold148516	63679	64102	scaffold148516:63159-64387
scaffold148520	56557	56821	scaffold148520:56877-58106
scaffold148520	56822	56908	scaffold148520:56877-58106
scaffold148520	57117	57580	scaffold148520:56877-58106
scaffold148520	57597	57772	scaffold148520:56877-58106
scaffold148520	58017	58179	scaffold148520:56877-58106
scaffold148520	58187	58316	scaffold148520:56877-58106
scaffold148520	58327	58681	scaffold148520:56877-58106
scaffold148520	58692	58897	scaffold148520:56877-58106
scaffold148528	66360	66637	scaffold148528:67185-68413
scaffold148528	66705	67339	scaffold148528:67185-68413
scaffold148528	67345	67490	scaffold148528:67185-68413
scaffold148528	67495	67683	scaffold148528:67185-68413
scaffold148528	67690	67895	scaffold148528:67185-68413
scaffold148528	73165	73229	scaffold148528:73980-75208
scaffold148528	73235	73793	scaffold148528:73980-75208
scaffold148528	73800	73994	scaffold148528:73980-75208
scaffold148528	73995	74216	scaffold148528:73980-75208
scaffold148533	36727	36870	scaffold148533:37197-38426
scaffold148533	37042	37231	scaffold148533:37197-38426
scaffold148533	37252	37444	scaffold148533:37197-38426
scaffold148533	37767	39256	scaffold148533:37197-38426
scaffold148533	183265	183673	scaffold148533:184075-185303
scaffold148533	183675	183878	scaffold148533:184075-185303
scaffold148533	183880	184522	scaffold148533:184075-185303
scaffold148533	184575	184940	scaffold148533:184075-185303
scaffold148533	185505	185717	scaffold148533:184075-185303
scaffold148533	185860	186135	scaffold148533:184075-185303
scaffold148536	106374	106508	scaffold148536:106984-108213
scaffold148536	106934	107070	scaffold148536:106984-108213
scaffold148536	107139	107293	scaffold148536:106984-108213
scaffold148536	107769	107981	scaffold148536:106984-108213
scaffold148536	107984	108051	scaffold148536:106984-108213
scaffold148536	108089	108362	scaffold148536:106984-108213
scaffold148536	108364	108561	scaffold148536:106984-108213
scaffold148536	108564	108631	scaffold148536:106984-108213
scaffold148536	108634	108921	scaffold148536:106984-108213
scaffold148536	108929	109044	scaffold148536:106984-108213
scaffold148564	42751	42966	scaffold148564:43356-44585
scaffold148564	43166	43309	scaffold148564:43356-44585
scaffold148564	43736	44359	scaffold148564:43356-44585
scaffold148564	44366	44693	scaffold148564:43356-44585
scaffold148564	44701	44909	scaffold148564:43356-44585
scaffold148564	44921	45204	scaffold148564:43356-44585
scaffold148564	48505	48628	scaffold148564:49180-50409
scaffold148564	49760	49972	scaffold148564:49180-50409
scaffold148564	50195	51239	scaffold148564:49180-50409
scaffold148564	102414	102550	scaffold148564:102884-104113
scaffold148564	102694	102846	scaffold148564:102884-104113
scaffold148564	102869	102987	scaffold148564:102884-104113
scaffold148564	102989	103067	scaffold148564:102884-104113
scaffold148564	103534	104939	scaffold148564:102884-104113
scaffold148576	4809	5021	scaffold148576:5429-6658
scaffold148576	5439	5676	scaffold148576:5429-6658
scaffold148576	5804	5959	scaffold148576:5429-6658
scaffold148576	6309	6512	scaffold148576:5429-6658
scaffold148576	6724	6937	scaffold148576:5429-6658
scaffold148576	7119	7278	scaffold148576:5429-6658
scaffold148576	11427	11640	scaffold148576:12257-13486
scaffold148576	12377	12572	scaffold148576:12257-13486
scaffold148576	12727	13083	scaffold148576:12257-13486
scaffold148576	13462	13642	scaffold148576:12257-13486
scaffold148576	13907	14050	scaffold148576:12257-13486
scaffold148576	14057	14252	scaffold148576:12257-13486
scaffold148576	178207	178699	scaffold148576:179037-180265
scaffold148576	178707	178921	scaffold148576:179037-180265
scaffold148576	178922	179118	scaffold148576:179037-180265
scaffold148576	179207	179696	scaffold148576:179037-180265
scaffold148576	179762	180044	scaffold148576:179037-180265
scaffold148579	27841	27984	scaffold148579:27976-29205
scaffold148579	28266	28532	scaffold148579:27976-29205
scaffold148579	28536	28612	scaffold148579:27976-29205
scaffold148579	28616	29657	scaffold148579:27976-29205
scaffold148579	29666	30015	scaffold148579:27976-29205
scaffold148587	265033	266163	scaffold148587:265708-266936
scaffold148587	266243	267532	scaffold148587:265708-266936
scaffold148587	267608	267766	scaffold148587:265708-266936
scaffold148600	235647	236008	scaffold148600:236472-237700
scaffold148600	236012	236273	scaffold148600:236472-237700
scaffold148600	236422	236833	scaffold148600:236472-237700
scaffold148600	236837	237459	scaffold148600:236472-237700
scaffold148600	237462	237535	scaffold148600:236472-237700
scaffold148600	237552	237671	scaffold148600:236472-237700
scaffold148600	237672	237960	scaffold148600:236472-237700
scaffold148600	238152	238298	scaffold148600:236472-237700
scaffold148620	2711	2786	scaffold148620:3541-4769
scaffold148620	2801	3270	scaffold148620:3541-4769
scaffold148620	3271	3549	scaffold148620:3541-4769
scaffold148620	3551	3628	scaffold148620:3541-4769
scaffold148620	3631	3698	scaffold148620:3541-4769
scaffold148620	3781	4043	scaffold148620:3541-4769
scaffold148620	4061	4391	scaffold148620:3541-4769
scaffold148620	4621	4685	scaffold148620:3541-4769
scaffold148620	4686	4757	scaffold148620:3541-4769
scaffold148620	4971	5245	scaffold148620:3541-4769
scaffold148620	5306	5380	scaffold148620:3541-4769
scaffold148620	5381	5450	scaffold148620:3541-4769
scaffold148620	5461	5589	scaffold148620:3541-4769
scaffold148624	23901	24333	scaffold148624:24656-28505
scaffold148624	24451	25007	scaffold148624:24656-28505
scaffold148624	25036	25121	scaffold148624:24656-28505
scaffold148624	25466	25813	scaffold148624:24656-28505
scaffold148624	25936	26098	scaffold148624:24656-28505
scaffold148624	26211	26520	scaffold148624:24656-28505
scaffold148624	26596	26662	scaffold148624:24656-28505
scaffold148624	26676	26759	scaffold148624:24656-28505
scaffold148624	26821	26963	scaffold148624:24656-28505
scaffold148624	27016	27507	scaffold148624:24656-28505
scaffold148624	27566	28051	scaffold148624:24656-28505
scaffold148624	28186	28481	scaffold148624:24656-28505
scaffold148624	28666	28869	scaffold148624:24656-28505
scaffold148624	42483	42559	scaffold148624:43308-44536
scaffold148624	42563	42965	scaffold148624:43308-44536
scaffold148624	43038	43103	scaffold148624:43308-44536
scaffold148624	43118	43183	scaffold148624:43308-44536
scaffold148624	43258	43386	scaffold148624:43308-44536
scaffold148624	43573	43957	scaffold148624:43308-44536
scaffold148624	44033	44118	scaffold148624:43308-44536
scaffold148624	44138	44369	scaffold148624:43308-44536
scaffold148624	44383	44517	scaffold148624:43308-44536
scaffold148624	44538	44686	scaffold148624:43308-44536
scaffold148640	108556	108744	scaffold148640:107746-108975
scaffold148640	108776	109659	scaffold148640:107746-108975
scaffold148641	138416	138632	scaffold148641:137426-138655
scaffold148641	138636	138928	scaffold148641:137426-138655
scaffold148642	51092	51521	scaffold148642:51922-53150
scaffold148642	51527	52072	scaffold148642:51922-53150
scaffold148642	52422	52499	scaffold148642:51922-53150
scaffold148642	52507	52703	scaffold148642:51922-53150
scaffold148642	52712	52925	scaffold148642:51922-53150
scaffold148642	53212	53819	scaffold148642:51922-53150
scaffold148642	58406	58469	scaffold148642:59236-60465
scaffold148642	58476	58618	scaffold148642:59236-60465
scaffold148642	58621	58823	scaffold148642:59236-60465
scaffold148646	49815	50007	scaffold148646:50485-51713
scaffold148646	50010	50701	scaffold148646:50485-51713
scaffold148646	50705	50851	scaffold148646:50485-51713
scaffold148646	50990	51261	scaffold148646:50485-51713
scaffold148646	51770	52119	scaffold148646:50485-51713
scaffold148646	52120	52242	scaffold148646:50485-51713
scaffold148646	52250	52401	scaffold148646:50485-51713
scaffold148646	52405	52536	scaffold148646:50485-51713
scaffold148651	37031	37168	scaffold148651:37431-38659
scaffold148651	37301	37442	scaffold148651:37431-38659
scaffold148651	37461	37653	scaffold148651:37431-38659
scaffold148651	37721	37940	scaffold148651:37431-38659
scaffold148651	37946	38137	scaffold148651:37431-38659
scaffold148651	38506	39496	scaffold148651:37431-38659
scaffold148651	100399	100690	scaffold148651:100740-101969
scaffold148651	100694	101308	scaffold148651:100740-101969
scaffold148651	101319	101876	scaffold148651:100740-101969
scaffold148651	101884	102010	scaffold148651:100740-101969
scaffold148651	102024	102285	scaffold148651:100740-101969
scaffold148651	102289	102779	scaffold148651:100740-101969
scaffold148657	40736	40863	scaffold148657:40091-41320
scaffold148657	40881	41061	scaffold148657:40091-41320
scaffold148657	41071	41218	scaffold148657:40091-41320
scaffold148657	41286	41484	scaffold148657:40091-41320
scaffold148657	41511	41645	scaffold148657:40091-41320
scaffold148657	41646	41777	scaffold148657:40091-41320
scaffold148657	41781	41914	scaffold148657:40091-41320
scaffold148657	41916	42058	scaffold148657:40091-41320
scaffold148657	42061	42133	scaffold148657:40091-41320
scaffold148659	37456	37604	scaffold148659:38286-40147
scaffold148659	37606	37916	scaffold148659:38286-40147
scaffold148659	37921	37986	scaffold148659:38286-40147
scaffold148659	38016	38216	scaffold148659:38286-40147
scaffold148659	38236	38389	scaffold148659:38286-40147
scaffold148659	38631	38832	scaffold148659:38286-40147
scaffold148659	38836	39858	scaffold148659:38286-40147
scaffold148659	39921	40150	scaffold148659:38286-40147
scaffold148659	40436	40975	scaffold148659:38286-40147
scaffold148672	4234	6044	scaffold148672:5064-6292
scaffold148672	6539	6893	scaffold148672:5064-6292
scaffold148672	6894	6959	scaffold148672:5064-6292
scaffold148676	75420	75490	scaffold148676:76180-77408
scaffold148676	75505	75779	scaffold148676:76180-77408
scaffold148676	75845	76188	scaffold148676:76180-77408
scaffold148676	76190	76322	scaffold148676:76180-77408
scaffold148676	76330	76398	scaffold148676:76180-77408
scaffold148679	8954	9139	scaffold148679:8919-10169
scaffold148679	9324	10214	scaffold148679:8919-10169
scaffold148679	10219	10280	scaffold148679:8919-10169
scaffold148695	118187	118345	scaffold148695:118997-120225
scaffold148695	118392	118558	scaffold148695:118997-120225
scaffold148695	118667	119121	scaffold148695:118997-120225
scaffold148695	119217	119426	scaffold148695:118997-120225
scaffold148695	119437	119662	scaffold148695:118997-120225
scaffold148695	119722	120241	scaffold148695:118997-120225
scaffold148695	120347	120573	scaffold148695:118997-120225
scaffold148696	35041	35174	scaffold148696:35856-37084
scaffold148696	35531	35657	scaffold148696:35856-37084
scaffold148696	35741	35931	scaffold148696:35856-37084
scaffold148696	35941	36223	scaffold148696:35856-37084
scaffold148696	36851	37128	scaffold148696:35856-37084
scaffold148696	37466	37637	scaffold148696:35856-37084
scaffold148696	37706	37850	scaffold148696:35856-37084
scaffold148696	105517	105643	scaffold148696:106332-107940
scaffold148696	105662	106003	scaffold148696:106332-107940
scaffold148696	106292	106488	scaffold148696:106332-107940
scaffold148696	106562	106842	scaffold148696:106332-107940
scaffold148696	106922	107110	scaffold148696:106332-107940
scaffold148696	107117	107185	scaffold148696:106332-107940
scaffold148696	107187	107535	scaffold148696:106332-107940
scaffold148696	107602	107681	scaffold148696:106332-107940
scaffold148696	107682	107875	scaffold148696:106332-107940
scaffold148696	108027	108165	scaffold148696:106332-107940
scaffold148705	136494	137248	scaffold148705:135808-137037
scaffold148705	137254	137747	scaffold148705:135808-137037
scaffold148705	137804	137874	scaffold148705:135808-137037
scaffold148705	175099	175318	scaffold148705:175869-177098
scaffold148705	175319	175894	scaffold148705:175869-177098
scaffold148705	175969	176594	scaffold148705:175869-177098
scaffold148705	176644	176863	scaffold148705:175869-177098
scaffold148705	177019	177221	scaffold148705:175869-177098
scaffold148705	177284	177484	scaffold148705:175869-177098
scaffold148705	177789	177923	scaffold148705:175869-177098
scaffold148708	11375	11452	scaffold148708:12205-13434
scaffold148708	12665	13199	scaffold148708:12205-13434
scaffold148708	13295	14017	scaffold148708:12205-13434
scaffold148708	14030	14217	scaffold148708:12205-13434
scaffold148711	5105	5437	scaffold148711:4465-5694
scaffold148711	5625	5848	scaffold148711:4465-5694
scaffold148711	6050	6397	scaffold148711:4465-5694
scaffold148717	65865	66166	scaffold148717:66570-67798
scaffold148717	66180	67207	scaffold148717:66570-67798
scaffold148717	68235	68636	scaffold148717:66570-67798
scaffold148726	22862	22936	scaffold148726:23607-24835
scaffold148726	22937	23553	scaffold148726:23607-24835
scaffold148726	25237	25640	scaffold148726:23607-24835
scaffold148727	44087	44309	scaffold148727:44917-46145
scaffold148727	44312	44589	scaffold148727:44917-46145
scaffold148727	44597	44990	scaffold148727:44917-46145
scaffold148727	45002	45074	scaffold148727:44917-46145
scaffold148727	45077	45488	scaffold148727:44917-46145
scaffold148727	45497	45695	scaffold148727:44917-46145
scaffold148727	45697	45765	scaffold148727:44917-46145
scaffold148727	45782	45983	scaffold148727:44917-46145
scaffold148727	46142	46316	scaffold148727:44917-46145
scaffold148727	46847	46951	scaffold148727:44917-46145
scaffold148727	94654	94722	scaffold148727:95479-97711
scaffold148727	94729	94880	scaffold148727:95479-97711
scaffold148727	95279	95486	scaffold148727:95479-97711
scaffold148727	95669	96411	scaffold148727:95479-97711
scaffold148727	96434	96632	scaffold148727:95479-97711
scaffold148727	96759	97165	scaffold148727:95479-97711
scaffold148727	97184	98283	scaffold148727:95479-97711
scaffold148727	98359	98534	scaffold148727:95479-97711
scaffold148766	281027	281162	scaffold148766:281857-283085
scaffold148766	281327	281393	scaffold148766:281857-283085
scaffold148766	281397	283923	scaffold148766:281857-283085
scaffold148780	86945	87034	scaffold148780:86275-87503
scaffold148780	87230	87434	scaffold148780:86275-87503
scaffold148798	29282	29419	scaffold148798:30022-31251
scaffold148798	29437	29558	scaffold148798:30022-31251
scaffold148798	30967	31330	scaffold148798:30022-31251
scaffold148798	31662	31860	scaffold148798:30022-31251
scaffold148798	31917	32083	scaffold148798:30022-31251
scaffold148805	35977	36243	scaffold148805:36787-38015
scaffold148805	36257	36459	scaffold148805:36787-38015
scaffold148805	36467	36591	scaffold148805:36787-38015
scaffold148805	36597	37008	scaffold148805:36787-38015
scaffold148805	37012	37291	scaffold148805:36787-38015
scaffold148805	37507	37574	scaffold148805:36787-38015
scaffold148805	37587	37918	scaffold148805:36787-38015
scaffold148805	37922	38839	scaffold148805:36787-38015
scaffold148833	4337	4484	scaffold148833:5167-6396
scaffold148833	4832	4982	scaffold148833:5167-6396
scaffold148833	5107	5253	scaffold148833:5167-6396
scaffold148833	5267	5682	scaffold148833:5167-6396
scaffold148833	6077	6304	scaffold148833:5167-6396
scaffold148833	6367	6773	scaffold148833:5167-6396
scaffold148833	6967	7104	scaffold148833:5167-6396
scaffold148833	7132	7201	scaffold148833:5167-6396
scaffold148846	121117	121303	scaffold148846:121167-122395
scaffold148846	121827	121962	scaffold148846:121167-122395
scaffold148846	122972	123230	scaffold148846:121167-122395
scaffold148852	11044	11200	scaffold148852:11869-13097
scaffold148852	104389	104558	scaffold148852:104724-105952;scaffold148852:106989-109265
scaffold148852	104984	105155	scaffold148852:104724-105952;scaffold148852:106989-109265
scaffold148852	105644	105850	scaffold148852:104724-105952;scaffold148852:106989-109265
scaffold148852	106309	106438	scaffold148852:104724-105952;scaffold148852:106989-109265
scaffold148852	107284	107485	scaffold148852:104724-105952;scaffold148852:106989-109265
scaffold148852	107509	108519	scaffold148852:104724-105952;scaffold148852:106989-109265
scaffold148852	108744	109375	scaffold148852:104724-105952;scaffold148852:106989-109265
scaffold148855	69647	70339	scaffold148855:69667-70896
scaffold148855	70392	71143	scaffold148855:69667-70896
scaffold148855	71167	71649	scaffold148855:69667-70896
scaffold148855	78958	79238	scaffold148855:79553-80781
scaffold148855	79423	79624	scaffold148855:79553-80781
scaffold148855	79843	80433	scaffold148855:79553-80781
scaffold148855	80713	80923	scaffold148855:79553-80781
scaffold148855	81008	81225	scaffold148855:79553-80781
scaffold148855	81508	81596	scaffold148855:79553-80781
scaffold148869	15465	15672	scaffold148869:14910-16138
scaffold148869	15685	15971	scaffold148869:14910-16138
scaffold148869	16065	16607	scaffold148869:14910-16138
scaffold148869	16615	16744	scaffold148869:14910-16138
scaffold148869	16745	16968	scaffold148869:14910-16138
scaffold148873	51657	52015	scaffold148873:52147-53376
scaffold148873	52322	52485	scaffold148873:52147-53376
scaffold148873	53042	53111	scaffold148873:52147-53376
scaffold148873	53112	53247	scaffold148873:52147-53376
scaffold148875	19541	19706	scaffold148875:19876-21105
scaffold148875	20086	20214	scaffold148875:19876-21105
scaffold148875	20961	21026	scaffold148875:19876-21105
scaffold148875	21046	21110	scaffold148875:19876-21105
scaffold148875	21516	21667	scaffold148875:19876-21105
scaffold148875	31962	32320	scaffold148875:32247-33476
scaffold148875	32327	32393	scaffold148875:32247-33476
scaffold148875	32402	32666	scaffold148875:32247-33476
scaffold148875	32802	33139	scaffold148875:32247-33476
scaffold148875	33197	33380	scaffold148875:32247-33476
scaffold148875	33392	33726	scaffold148875:32247-33476
scaffold148875	33797	34184	scaffold148875:32247-33476
scaffold148878	10221	10421	scaffold148878:10971-12199
scaffold148878	10701	10788	scaffold148878:10971-12199
scaffold148878	10791	11046	scaffold148878:10971-12199
scaffold148878	11121	11260	scaffold148878:10971-12199
scaffold148878	11571	11767	scaffold148878:10971-12199
scaffold148878	11931	13034	scaffold148878:10971-12199
scaffold148879	136180	136401	scaffold148879:136870-138098
scaffold148879	136545	136951	scaffold148879:136870-138098
scaffold148879	136955	137171	scaffold148879:136870-138098
scaffold148879	137600	137666	scaffold148879:136870-138098
scaffold148879	137670	137862	scaffold148879:136870-138098
scaffold148879	137880	138161	scaffold148879:136870-138098
scaffold148879	138415	138704	scaffold148879:136870-138098
scaffold148879	155424	155846	scaffold148879:156239-157467
scaffold148879	155969	156392	scaffold148879:156239-157467
scaffold148879	156459	156626	scaffold148879:156239-157467
scaffold148879	157104	157285	scaffold148879:156239-157467
scaffold148879	157389	157598	scaffold148879:156239-157467
scaffold148879	157804	158091	scaffold148879:156239-157467
scaffold148880	149112	149573	scaffold148880:147976-149205
scaffold148880	149622	149957	scaffold148880:147976-149205
scaffold148881	111008	111356	scaffold148881:109293-110521
scaffold148914	18577	18811	scaffold148914:19397-20625
scaffold148914	19167	19522	scaffold148914:19397-20625
scaffold148915	1135	1391	scaffold148915:316-1551
scaffold148915	1485	1763	scaffold148915:316-1551
scaffold148915	1905	2393	scaffold148915:316-1551
scaffold148922	73406	73482	scaffold148922:73876-75105
scaffold148922	73486	73970	scaffold148922:73876-75105
scaffold148922	73976	75228	scaffold148922:73876-75105
scaffold148922	75361	75565	scaffold148922:73876-75105
scaffold148937	46390	46523	scaffold148937:47070-48298;scaffold148937:48837-50065
scaffold148937	46530	46802	scaffold148937:47070-48298;scaffold148937:48837-50065
scaffold148937	46805	46873	scaffold148937:47070-48298;scaffold148937:48837-50065
scaffold148937	46880	47023	scaffold148937:47070-48298;scaffold148937:48837-50065
scaffold148937	47170	47302	scaffold148937:47070-48298;scaffold148937:48837-50065
scaffold148937	47305	47372	scaffold148937:47070-48298;scaffold148937:48837-50065
scaffold148937	47590	47722	scaffold148937:47070-48298;scaffold148937:48837-50065
scaffold148937	47730	47940	scaffold148937:47070-48298;scaffold148937:48837-50065
scaffold148937	48065	48274	scaffold148937:47070-48298;scaffold148937:48837-50065
scaffold148937	48275	48374	scaffold148937:47070-48298;scaffold148937:48837-50065
scaffold148937	48645	48856	scaffold148937:47070-48298;scaffold148937:48837-50065
scaffold148937	48970	49245	scaffold148937:47070-48298;scaffold148937:48837-50065
scaffold148937	49300	49455	scaffold148937:47070-48298;scaffold148937:48837-50065
scaffold148937	49480	49768	scaffold148937:47070-48298;scaffold148937:48837-50065
scaffold148948	60361	60429	scaffold148948:61191-62420
scaffold148948	60441	60510	scaffold148948:61191-62420
scaffold148948	60576	60942	scaffold148948:61191-62420
scaffold148948	60996	61143	scaffold148948:61191-62420
scaffold148948	61201	61280	scaffold148948:61191-62420
scaffold148948	61281	61557	scaffold148948:61191-62420
scaffold148948	62191	62688	scaffold148948:61191-62420
scaffold148948	62691	62812	scaffold148948:61191-62420
scaffold148948	68493	68682	scaffold148948:69143-70372
scaffold148948	68683	69200	scaffold148948:69143-70372
scaffold148948	70298	70725	scaffold148948:69143-70372
scaffold148948	70798	70943	scaffold148948:69143-70372
scaffold148949	61737	61885	scaffold148949:62552-63781
scaffold148949	62837	63390	scaffold148949:62552-63781
scaffold148949	63462	63671	scaffold148949:62552-63781
scaffold148949	63672	63741	scaffold148949:62552-63781
scaffold148949	63752	63870	scaffold148949:62552-63781
scaffold148949	63887	64020	scaffold148949:62552-63781
scaffold148949	64032	64172	scaffold148949:62552-63781
scaffold148949	64222	64366	scaffold148949:62552-63781
scaffold148949	64502	64592	scaffold148949:62552-63781
scaffold148958	27891	28174	scaffold148958:28721-29950
scaffold148958	29881	30786	scaffold148958:28721-29950
scaffold148958	31723	31812	scaffold148958:32553-33782
scaffold148958	31863	32442	scaffold148958:32553-33782
scaffold148958	32513	32672	scaffold148958:32553-33782
scaffold148958	32678	32898	scaffold148958:32553-33782
scaffold148958	33598	34208	scaffold148958:32553-33782
scaffold148969	4338	4690	scaffold148969:5020-6249
scaffold148969	4703	4971	scaffold148969:5020-6249
scaffold148969	4978	5251	scaffold148969:5020-6249
scaffold148969	5258	5381	scaffold148969:5020-6249
scaffold148969	5403	6021	scaffold148969:5020-6249
scaffold148969	6163	6302	scaffold148969:5020-6249
scaffold148969	6308	6444	scaffold148969:5020-6249
scaffold148969	6448	6518	scaffold148969:5020-6249
scaffold148969	6718	6921	scaffold148969:5020-6249
scaffold148970	16981	17124	scaffold148970:17806-19035
scaffold148970	17281	17649	scaffold148970:17806-19035
scaffold148970	17986	18228	scaffold148970:17806-19035
scaffold148970	18266	18466	scaffold148970:17806-19035
scaffold148970	18471	18747	scaffold148970:17806-19035
scaffold148970	18751	19043	scaffold148970:17806-19035
scaffold148970	19171	19330	scaffold148970:17806-19035
scaffold148970	19381	19865	scaffold148970:17806-19035
scaffold148976	144593	144801	scaffold148976:144923-146152
scaffold148976	145483	145643	scaffold148976:144923-146152
scaffold148976	145693	146540	scaffold148976:144923-146152
scaffold148976	146688	146821	scaffold148976:144923-146152
scaffold148976	146833	146971	scaffold148976:144923-146152
scaffold148981	26779	26848	scaffold148981:27609-28838
scaffold148981	26849	26918	scaffold148981:27609-28838
scaffold148981	27199	27547	scaffold148981:27609-28838
scaffold148981	27619	27760	scaffold148981:27609-28838
scaffold148981	27909	28103	scaffold148981:27609-28838
scaffold148981	28139	28301	scaffold148981:27609-28838
scaffold148981	28529	28656	scaffold148981:27609-28838
scaffold148981	28794	29199	scaffold148981:27609-28838
scaffold148981	29324	29550	scaffold148981:27609-28838
scaffold148981	86365	86527	scaffold148981:86970-88198
scaffold148981	86725	86920	scaffold148981:86970-88198
scaffold148981	88280	88624	scaffold148981:86970-88198
scaffold148981	88625	88756	scaffold148981:86970-88198
scaffold148981	88760	88893	scaffold148981:86970-88198
scaffold148981	95356	95443	scaffold148981:96186-98126
scaffold148981	95446	95506	scaffold148981:96186-98126
scaffold148981	95511	95945	scaffold148981:96186-98126
scaffold148981	95996	96352	scaffold148981:96186-98126
scaffold148981	96426	96560	scaffold148981:96186-98126
scaffold148981	96561	96629	scaffold148981:96186-98126
scaffold148981	96711	96840	scaffold148981:96186-98126
scaffold148981	96846	96967	scaffold148981:96186-98126
scaffold148981	97761	98258	scaffold148981:96186-98126
scaffold148981	98321	98456	scaffold148981:96186-98126
scaffold148981	98461	98883	scaffold148981:96186-98126
scaffold149001	60	397	scaffold149001:869-2097
scaffold149001	620	1154	scaffold149001:869-2097
scaffold149001	1445	1574	scaffold149001:869-2097
scaffold149001	1970	2327	scaffold149001:869-2097
scaffold149025	8864	9438	scaffold149025:9469-10697
scaffold149025	9509	9713	scaffold149025:9469-10697
scaffold149025	9969	10198	scaffold149025:9469-10697
scaffold149025	10339	10777	scaffold149025:9469-10697
scaffold149025	11459	11528	scaffold149025:9469-10697
scaffold149025	18071	18138	scaffold149025:18396-19624
scaffold149025	18141	18218	scaffold149025:18396-19624
scaffold149025	18221	18428	scaffold149025:18396-19624
scaffold149025	18431	18572	scaffold149025:18396-19624
scaffold149025	18621	19015	scaffold149025:18396-19624
scaffold149025	19131	19764	scaffold149025:18396-19624
scaffold149025	19766	19904	scaffold149025:18396-19624
scaffold149025	20106	20446	scaffold149025:18396-19624
scaffold149025	20456	20681	scaffold149025:21282-22510
scaffold149025	20736	21103	scaffold149025:21282-22510
scaffold149025	21106	21564	scaffold149025:21282-22510
scaffold149025	21701	21994	scaffold149025:21282-22510
scaffold149025	22136	22277	scaffold149025:21282-22510
scaffold149025	22496	22682	scaffold149025:21282-22510
scaffold149027	16420	16496	scaffold149027:17250-18783
scaffold149027	16500	16572	scaffold149027:17250-18783
scaffold149027	17791	17926	scaffold149027:17250-18783
scaffold149027	18121	18726	scaffold149027:17250-18783
scaffold149027	18821	19463	scaffold149027:17250-18783
scaffold149028	47672	48176	scaffold149028:48082-49310
scaffold149028	48177	48372	scaffold149028:48082-49310
scaffold149028	48382	48599	scaffold149028:48082-49310
scaffold149028	48602	48862	scaffold149028:48082-49310
scaffold149028	48867	49287	scaffold149028:48082-49310
scaffold149028	49302	49844	scaffold149028:48082-49310
scaffold149028	49862	50052	scaffold149028:48082-49310
scaffold149034	12218	12300	scaffold149034:13048-14276
scaffold149034	12303	12446	scaffold149034:13048-14276
scaffold149034	12448	12868	scaffold149034:13048-14276
scaffold149034	12873	13954	scaffold149034:13048-14276
scaffold149035	66116	66257	scaffold149035:66906-68135
scaffold149035	66401	66937	scaffold149035:66906-68135
scaffold149035	67211	67371	scaffold149035:66906-68135
scaffold149035	68041	68390	scaffold149035:66906-68135
scaffold149035	68391	68803	scaffold149035:66906-68135
scaffold149035	89704	89772	scaffold149035:90534-91762
scaffold149035	89844	90210	scaffold149035:90534-91762
scaffold149035	90214	90346	scaffold149035:90534-91762
scaffold149035	90419	90560	scaffold149035:90534-91762
scaffold149035	90564	91109	scaffold149035:90534-91762
scaffold149035	91114	91254	scaffold149035:90534-91762
scaffold149035	91264	91382	scaffold149035:90534-91762
scaffold149036	69460	70268	scaffold149036:70095-71324
scaffold149036	70270	70476	scaffold149036:70095-71324
scaffold149036	70480	70567	scaffold149036:70095-71324
scaffold149036	70635	70788	scaffold149036:70095-71324
scaffold149036	70790	71983	scaffold149036:70095-71324
scaffold149036	71990	72137	scaffold149036:70095-71324
scaffold149036	108503	108716	scaffold149036:109318-109560
scaffold149036	108718	109559	scaffold149036:109318-109560
scaffold149038	155278	155577	scaffold149038:156108-157336
scaffold149038	155593	156487	scaffold149038:156108-157336
scaffold149038	156568	156864	scaffold149038:156108-157336
scaffold149038	157143	157209	scaffold149038:156108-157336
scaffold149038	157213	157477	scaffold149038:156108-157336
scaffold149038	157493	157624	scaffold149038:156108-157336
scaffold149038	157708	157772	scaffold149038:156108-157336
scaffold149039	204140	204837	scaffold149039:204970-206198
scaffold149039	204840	204998	scaffold149039:204970-206198
scaffold149039	205000	205188	scaffold149039:204970-206198
scaffold149052	33081	33432	scaffold149052:33491-35507
scaffold149052	33756	35460	scaffold149052:33491-35507
scaffold149052	35881	36079	scaffold149052:33491-35507
scaffold149055	9773	10319	scaffold149055:9883-11112
scaffold149055	10323	10517	scaffold149055:9883-11112
scaffold149055	10668	10938	scaffold149055:9883-11112
scaffold149055	10943	11084	scaffold149055:9883-11112
scaffold149055	11088	11715	scaffold149055:9883-11112
scaffold149055	11718	11937	scaffold149055:9883-11112
scaffold149058	81915	82058	scaffold149058:82745-83973
scaffold149058	82070	82138	scaffold149058:82745-83973
scaffold149058	82285	82405	scaffold149058:82745-83973
scaffold149058	82615	83174	scaffold149058:82745-83973
scaffold149058	83440	83934	scaffold149058:82745-83973
scaffold149058	84210	84339	scaffold149058:82745-83973
scaffold149058	84675	84809	scaffold149058:82745-83973
scaffold149059	69488	69835	scaffold149059:70253-71507
scaffold149059	70103	70260	scaffold149059:70253-71507
scaffold149059	70363	70569	scaffold149059:70253-71507
scaffold149059	70593	70734	scaffold149059:70253-71507
scaffold149059	70878	71855	scaffold149059:70253-71507
scaffold149059	71873	72107	scaffold149059:70253-71507
scaffold149059	72143	72338	scaffold149059:70253-71507
scaffold149074	31948	32167	scaffold149074:31188-32416
scaffold149074	32293	32571	scaffold149074:31188-32416
scaffold149074	32718	33000	scaffold149074:31188-32416
scaffold149094	44657	44722	scaffold149094:45484-46712
scaffold149094	44737	44955	scaffold149094:45484-46712
scaffold149094	45147	45501	scaffold149094:45484-46712
scaffold149094	45542	45856	scaffold149094:45484-46712
scaffold149094	45997	46213	scaffold149094:45484-46712
scaffold149094	46267	46470	scaffold149094:45484-46712
scaffold149094	46687	46830	scaffold149094:45484-46712
scaffold149094	46917	47036	scaffold149094:45484-46712
scaffold149094	47037	47102	scaffold149094:45484-46712
scaffold149094	47307	47472	scaffold149094:45484-46712
scaffold149099	97563	97645	scaffold149099:98393-99621
scaffold149099	98143	98376	scaffold149099:98393-99621
scaffold149099	98503	98842	scaffold149099:98393-99621
scaffold149105	3862	4083	scaffold149105:4597-5826
scaffold149105	5461	5668	scaffold149105:4597-5826
scaffold149105	5726	5805	scaffold149105:4597-5826
scaffold149105	5806	6419	scaffold149105:4597-5826
scaffold149105	6421	6508	scaffold149105:4597-5826
scaffold149107	37016	37151	scaffold149107:37686-38923
scaffold149107	37276	37434	scaffold149107:37686-38923
scaffold149107	37731	38534	scaffold149107:37686-38923
scaffold149107	38536	38769	scaffold149107:37686-38923
scaffold149110	66129	67053	scaffold149110:66679-67908
scaffold149110	67129	67325	scaffold149110:66679-67908
scaffold149110	67334	67477	scaffold149110:66679-67908
scaffold149110	67529	68091	scaffold149110:66679-67908
scaffold149110	68094	68736	scaffold149110:66679-67908
scaffold149119	116815	116957	scaffold149119:117645-118874
scaffold149119	116960	117419	scaffold149119:117645-118874
scaffold149119	117655	117928	scaffold149119:117645-118874
scaffold149119	118075	118310	scaffold149119:117645-118874
scaffold149119	118730	119364	scaffold149119:117645-118874
scaffold149119	119430	119596	scaffold149119:117645-118874
scaffold149123	50512	50597	scaffold149123:51342-52571;scaffold149123:53684-55133
scaffold149123	50742	50932	scaffold149123:51342-52571;scaffold149123:53684-55133
scaffold149123	50952	51227	scaffold149123:51342-52571;scaffold149123:53684-55133
scaffold149123	51247	51321	scaffold149123:51342-52571;scaffold149123:53684-55133
scaffold149123	51322	51529	scaffold149123:51342-52571;scaffold149123:53684-55133
scaffold149123	51952	52465	scaffold149123:51342-52571;scaffold149123:53684-55133
scaffold149123	53217	53424	scaffold149123:51342-52571;scaffold149123:53684-55133
scaffold149123	53897	54127	scaffold149123:51342-52571;scaffold149123:53684-55133
scaffold149123	54807	55043	scaffold149123:51342-52571;scaffold149123:53684-55133
scaffold149123	55107	55303	scaffold149123:51342-52571;scaffold149123:53684-55133
scaffold149123	55407	55601	scaffold149123:51342-52571;scaffold149123:53684-55133
scaffold149123	57224	57514	scaffold149123:58054-59283
scaffold149123	58244	58535	scaffold149123:58054-59283
scaffold149123	59779	59940	scaffold149123:58054-59283
scaffold149124	12777	13130	scaffold149124:13597-14825
scaffold149124	13137	13537	scaffold149124:13597-14825
scaffold149124	13552	13685	scaffold149124:13597-14825
scaffold149124	14317	15596	scaffold149124:13597-14825
scaffold149124	18391	18462	scaffold149124:19201-20429
scaffold149124	18606	18814	scaffold149124:19201-20429
scaffold149124	18816	18962	scaffold149124:19201-20429
scaffold149124	18966	19045	scaffold149124:19201-20429
scaffold149124	19046	19454	scaffold149124:19201-20429
scaffold149124	19531	19934	scaffold149124:19201-20429
scaffold149124	19941	20014	scaffold149124:19201-20429
scaffold149124	20086	20214	scaffold149124:19201-20429
scaffold149124	20706	20866	scaffold149124:19201-20429
scaffold149124	21051	21195	scaffold149124:19201-20429
scaffold149134	18276	18475	scaffold149134:18851-20080
scaffold149134	19096	19393	scaffold149134:18851-20080
scaffold149134	19606	19746	scaffold149134:18851-20080
scaffold149134	19771	20503	scaffold149134:18851-20080
scaffold149134	20581	20795	scaffold149134:18851-20080
scaffold149134	20801	20881	scaffold149134:18851-20080
scaffold149136	49293	49360	scaffold149136:50123-51351
scaffold149136	49523	49637	scaffold149136:50123-51351
scaffold149136	49643	50212	scaffold149136:50123-51351
scaffold149136	50343	50417	scaffold149136:50123-51351
scaffold149136	50418	50695	scaffold149136:50123-51351
scaffold149136	50973	51127	scaffold149136:50123-51351
scaffold149136	51133	51332	scaffold149136:50123-51351
scaffold149136	51603	52168	scaffold149136:50123-51351
scaffold149156	123357	123440	scaffold149156:124187-125415
scaffold149156	123447	124210	scaffold149156:124187-125415
scaffold149156	124212	124695	scaffold149156:124187-125415
scaffold149156	124902	125032	scaffold149156:124187-125415
scaffold149156	126087	126229	scaffold149156:124187-125415
scaffold149157	196784	196975	scaffold149157:197604-198832
scaffold149157	197194	197570	scaffold149157:197604-198832
scaffold149157	197779	197999	scaffold149157:197604-198832
scaffold149157	198834	199051	scaffold149157:197604-198832
scaffold149157	199109	199381	scaffold149157:197604-198832
scaffold149167	12065	12191	scaffold149167:12320-13548
scaffold149167	12330	12510	scaffold149167:12320-13548
scaffold149167	12680	12914	scaffold149167:12320-13548
scaffold149179	53418	53536	scaffold149179:54208-55436
scaffold149179	53543	53980	scaffold149179:54208-55436
scaffold149179	53983	54251	scaffold149179:54208-55436
scaffold149179	54253	55092	scaffold149179:54208-55436
scaffold149179	55268	55648	scaffold149179:54208-55436
scaffold149179	55728	56231	scaffold149179:54208-55436
scaffold149179	119928	120061	scaffold149179:120683-121912
scaffold149179	120063	120266	scaffold149179:120683-121912
scaffold149179	120638	120832	scaffold149179:120683-121912
scaffold149179	120993	121430	scaffold149179:120683-121912
scaffold149179	121818	122146	scaffold149179:120683-121912
scaffold149179	122243	122598	scaffold149179:120683-121912
scaffold149179	125480	125625	scaffold149179:126100-127329
scaffold149179	125760	126194	scaffold149179:126100-127329
scaffold149179	126270	126392	scaffold149179:126100-127329
scaffold149179	126670	126887	scaffold149179:126100-127329
scaffold149179	127010	127143	scaffold149179:126100-127329
scaffold149179	127150	127439	scaffold149179:126100-127329
scaffold149179	127500	127836	scaffold149179:126100-127329
scaffold149179	127840	127999	scaffold149179:126100-127329
scaffold149181	183095	183237	scaffold149181:183915-185465
scaffold149181	183505	183725	scaffold149181:183915-185465
scaffold149181	183995	184141	scaffold149181:183915-185465
scaffold149181	184425	184627	scaffold149181:183915-185465
scaffold149227	59596	59814	scaffold149227:60426-61654
scaffold149227	59826	60155	scaffold149227:60426-61654
scaffold149227	60156	60644	scaffold149227:60426-61654
scaffold149227	60646	60850	scaffold149227:60426-61654
scaffold149227	61071	61486	scaffold149227:60426-61654
scaffold149227	61741	61899	scaffold149227:60426-61654
scaffold149248	49873	50138	scaffold149248:49933-51162
scaffold149248	50153	50889	scaffold149248:49933-51162
scaffold149248	50893	51994	scaffold149248:49933-51162
scaffold149248	63776	64852	scaffold149248:64606-65834
scaffold149248	64911	65120	scaffold149248:64606-65834
scaffold149248	65681	65876	scaffold149248:64606-65834
scaffold149248	66391	66528	scaffold149248:64606-65834
scaffold149249	30	304	scaffold149249:0-964
scaffold149249	305	787	scaffold149249:0-964
scaffold149249	810	942	scaffold149249:0-964
scaffold149249	950	1350	scaffold149249:0-964
scaffold149249	1365	1505	scaffold149249:0-964
scaffold149249	1510	1649	scaffold149249:0-964
scaffold149249	1650	1789	scaffold149249:0-964
scaffold149249	16908	17063	scaffold149249:17593-18822
scaffold149249	17113	17570	scaffold149249:17593-18822
scaffold149249	17573	17712	scaffold149249:17593-18822
scaffold149249	17713	19663	scaffold149249:17593-18822
scaffold149249	47538	47604	scaffold149249:48228-49456
scaffold149249	47618	47686	scaffold149249:48228-49456
scaffold149249	47688	47963	scaffold149249:48228-49456
scaffold149249	47968	48373	scaffold149249:48228-49456
scaffold149255	21149	21429	scaffold149255:21979-23208
scaffold149255	21894	22159	scaffold149255:21979-23208
scaffold149255	22169	22298	scaffold149255:21979-23208
scaffold149255	22374	22783	scaffold149255:21979-23208
scaffold149255	22784	23004	scaffold149255:21979-23208
scaffold149255	23084	23146	scaffold149255:21979-23208
scaffold149255	23154	23352	scaffold149255:21979-23208
scaffold149255	23359	23697	scaffold149255:21979-23208
scaffold149257	19932	20296	scaffold149257:20247-21476
scaffold149276	39903	40120	scaffold149276:38478-39779
scaffold149285	92627	92753	scaffold149285:92817-94046
scaffold149285	93107	93317	scaffold149285:92817-94046
scaffold149285	93462	93600	scaffold149285:92817-94046
scaffold149285	93617	94093	scaffold149285:92817-94046
scaffold149285	94437	94574	scaffold149285:92817-94046
scaffold149287	29533	29869	scaffold149287:30278-31506
scaffold149287	29883	30019	scaffold149287:30278-31506
scaffold149287	30028	30662	scaffold149287:30278-31506
scaffold149287	30858	31906	scaffold149287:30278-31506
scaffold149287	31908	32192	scaffold149287:30278-31506
scaffold149287	32198	32325	scaffold149287:30278-31506
scaffold149287	33134	33498	scaffold149287:33964-35192
scaffold149287	33499	34202	scaffold149287:33964-35192
scaffold149287	34259	34528	scaffold149287:33964-35192
scaffold149287	34744	34895	scaffold149287:33964-35192
scaffold149288	407597	407744	scaffold149288:408352-409581
scaffold149288	408312	408586	scaffold149288:408352-409581
scaffold149288	408617	409210	scaffold149288:408352-409581
scaffold149288	409367	409715	scaffold149288:408352-409581
scaffold149288	409877	410418	scaffold149288:408352-409581
scaffold149291	51001	51070	scaffold149291:51831-53060
scaffold149291	51506	51803	scaffold149291:51831-53060
scaffold149291	53006	53287	scaffold149291:51831-53060
scaffold149291	53311	53720	scaffold149291:51831-53060
scaffold149291	53721	53865	scaffold149291:51831-53060
scaffold149301	156350	156907	scaffold149301:155920-157149
scaffold149301	156925	157402	scaffold149301:155920-157149
scaffold149301	157405	157542	scaffold149301:155920-157149
scaffold149301	157545	157979	scaffold149301:155920-157149
scaffold149305	3262	3394	scaffold149305:4072-5300
scaffold149305	3402	3467	scaffold149305:4072-5300
scaffold149305	3472	3724	scaffold149305:4072-5300
scaffold149305	3762	3881	scaffold149305:4072-5300
scaffold149305	3882	4129	scaffold149305:4072-5300
scaffold149305	6012	6129	scaffold149305:4072-5300
scaffold149313	61411	61884	scaffold149313:61736-62964
scaffold149313	62236	62511	scaffold149313:61736-62964
scaffold149313	62516	62668	scaffold149313:61736-62964
scaffold149313	62676	63005	scaffold149313:61736-62964
scaffold149313	63011	63164	scaffold149313:61736-62964
scaffold149313	63166	63375	scaffold149313:61736-62964
scaffold149313	63376	63731	scaffold149313:61736-62964
scaffold149313	88045	88190	scaffold149313:88875-90103
scaffold149313	88195	88828	scaffold149313:88875-90103
scaffold149313	89040	89301	scaffold149313:88875-90103
scaffold149313	89315	89511	scaffold149313:88875-90103
scaffold149313	89525	89599	scaffold149313:88875-90103
scaffold149313	89605	89734	scaffold149313:88875-90103
scaffold149313	89740	89869	scaffold149313:88875-90103
scaffold149313	89870	89935	scaffold149313:88875-90103
scaffold149313	90020	90210	scaffold149313:88875-90103
scaffold149324	136212	136623	scaffold149324:136952-138180
scaffold149324	136682	136763	scaffold149324:136952-138180
scaffold149324	136767	137098	scaffold149324:136952-138180
scaffold149324	137107	137375	scaffold149324:136952-138180
scaffold149324	137522	138427	scaffold149324:136952-138180
scaffold149325	4086	4779	scaffold149325:4491-5719
scaffold149337	17798	17953	scaffold149337:18623-19852
scaffold149337	18163	18360	scaffold149337:18623-19852
scaffold149337	18848	18997	scaffold149337:18623-19852
scaffold149337	19493	19566	scaffold149337:18623-19852
scaffold149337	19833	19982	scaffold149337:18623-19852
scaffold149337	19983	20056	scaffold149337:18623-19852
scaffold149340	157546	157693	scaffold149340:158236-159675
scaffold149340	158511	159151	scaffold149340:158236-159675
scaffold149340	163960	164106	scaffold149340:162610-164333
scaffold149353	46034	46468	scaffold149353:46584-47812
scaffold149353	46524	46672	scaffold149353:46584-47812
scaffold149353	46684	46944	scaffold149353:46584-47812
scaffold149353	47164	47295	scaffold149353:46584-47812
scaffold149353	47504	47569	scaffold149353:46584-47812
scaffold149353	47574	47640	scaffold149353:46584-47812
scaffold149353	48214	48585	scaffold149353:46584-47812
scaffold149353	49963	50096	scaffold149353:50443-51671
scaffold149353	50103	50169	scaffold149353:50443-51671
scaffold149353	50203	50265	scaffold149353:50443-51671
scaffold149353	50498	50612	scaffold149353:50443-51671
scaffold149353	50763	51282	scaffold149353:50443-51671
scaffold149353	51303	51423	scaffold149353:50443-51671
scaffold149353	51578	51822	scaffold149353:50443-51671
scaffold149353	52328	52502	scaffold149353:50443-51671
scaffold149373	90807	90959	scaffold149373:91637-92866
scaffold149373	90962	91025	scaffold149373:91637-92866
scaffold149373	91247	91668	scaffold149373:91637-92866
scaffold149373	91962	92100	scaffold149373:91637-92866
scaffold149373	92227	92369	scaffold149373:91637-92866
scaffold149373	92437	93006	scaffold149373:91637-92866
scaffold149373	93057	93630	scaffold149373:91637-92866
scaffold149373	93632	93702	scaffold149373:91637-92866
scaffold149381	90017	90298	scaffold149381:90847-92076
scaffold149381	90307	90852	scaffold149381:90847-92076
scaffold149381	90862	91084	scaffold149381:90847-92076
scaffold149381	91087	91497	scaffold149381:90847-92076
scaffold149381	91507	91854	scaffold149381:90847-92076
scaffold149381	92047	92264	scaffold149381:90847-92076
scaffold149381	92272	92340	scaffold149381:90847-92076
scaffold149381	92372	92449	scaffold149381:90847-92076
scaffold149381	92487	92911	scaffold149381:90847-92076
scaffold149418	16471	16547	scaffold149418:17291-18520
scaffold149418	16561	16812	scaffold149418:17291-18520
scaffold149418	17186	17348	scaffold149418:17291-18520
scaffold149418	17586	18181	scaffold149418:17291-18520
scaffold149418	18476	19344	scaffold149418:17291-18520
scaffold149427	115672	116013	scaffold149427:116492-117720
scaffold149427	116017	116157	scaffold149427:116492-117720
scaffold149427	116162	116513	scaffold149427:116492-117720
scaffold149427	116522	116784	scaffold149427:116492-117720
scaffold149427	116787	117057	scaffold149427:116492-117720
scaffold149427	117562	117636	scaffold149427:116492-117720
scaffold149427	117637	117706	scaffold149427:116492-117720
scaffold149427	117707	117780	scaffold149427:116492-117720
scaffold149427	117807	118004	scaffold149427:116492-117720
scaffold149427	118442	118545	scaffold149427:116492-117720
scaffold149434	50409	50473	scaffold149434:51219-52448
scaffold149434	50824	51322	scaffold149434:51219-52448
scaffold149434	51389	51456	scaffold149434:51219-52448
scaffold149434	51459	51867	scaffold149434:51219-52448
scaffold149434	51929	52142	scaffold149434:51219-52448
scaffold149434	52144	52209	scaffold149434:51219-52448
scaffold149434	52214	53283	scaffold149434:51219-52448
scaffold149437	42777	42988	scaffold149437:41882-43587
scaffold149437	42992	43349	scaffold149437:41882-43587
scaffold149437	43402	43799	scaffold149437:41882-43587
scaffold149437	43992	44136	scaffold149437:41882-43587
scaffold149437	50324	50514	scaffold149437:50384-53340
scaffold149437	50519	50653	scaffold149437:50384-53340
scaffold149437	51369	51572	scaffold149437:50384-53340
scaffold149437	51584	51704	scaffold149437:50384-53340
scaffold149437	51989	52213	scaffold149437:50384-53340
scaffold149437	52269	52412	scaffold149437:50384-53340
scaffold149437	52484	52628	scaffold149437:50384-53340
scaffold149437	52899	53045	scaffold149437:50384-53340
scaffold149437	53174	53677	scaffold149437:50384-53340
scaffold149437	53679	53800	scaffold149437:50384-53340
scaffold149437	53819	53961	scaffold149437:50384-53340
scaffold149437	54039	54170	scaffold149437:50384-53340
scaffold149439	52179	52746	scaffold149439:53009-54237
scaffold149439	52749	53015	scaffold149439:53009-54237
scaffold149439	53019	53795	scaffold149439:53009-54237
scaffold149439	54039	54207	scaffold149439:53009-54237
scaffold149439	54789	54933	scaffold149439:53009-54237
scaffold149439	55004	55071	scaffold149439:53009-54237
scaffold149441	110236	110422	scaffold149441:110741-111970;scaffold149441:113400-114628
scaffold149441	110556	110846	scaffold149441:110741-111970;scaffold149441:113400-114628
scaffold149441	111616	112803	scaffold149441:110741-111970;scaffold149441:113400-114628
scaffold149441	112806	112943	scaffold149441:110741-111970;scaffold149441:113400-114628
scaffold149441	113011	113483	scaffold149441:110741-111970;scaffold149441:113400-114628
scaffold149441	113576	114349	scaffold149441:110741-111970;scaffold149441:113400-114628
scaffold149441	114626	114788	scaffold149441:110741-111970;scaffold149441:113400-114628
scaffold149441	114856	115458	scaffold149441:110741-111970;scaffold149441:113400-114628
scaffold149448	89543	91150	scaffold149448:89108-90337
scaffold149456	132755	132917	scaffold149456:132785-134014
scaffold149456	133035	134766	scaffold149456:132785-134014
scaffold149456	144194	144360	scaffold149456:144339-145567
scaffold149456	144419	144489	scaffold149456:144339-145567
scaffold149456	144504	144838	scaffold149456:144339-145567
scaffold149456	144839	144937	scaffold149456:144339-145567
scaffold149456	144979	145131	scaffold149456:144339-145567
scaffold149456	146019	146083	scaffold149456:144339-145567
scaffold149456	146084	146199	scaffold149456:144339-145567
scaffold149478	59765	59984	scaffold149478:60465-61693
scaffold149478	60295	60548	scaffold149478:60465-61693
scaffold149478	60555	60768	scaffold149478:60465-61693
scaffold149478	60915	60979	scaffold149478:60465-61693
scaffold149478	60980	61053	scaffold149478:60465-61693
scaffold149478	61240	61327	scaffold149478:60465-61693
scaffold149478	61330	61404	scaffold149478:60465-61693
scaffold149478	61595	61886	scaffold149478:60465-61693
scaffold149478	61915	62072	scaffold149478:60465-61693
scaffold149478	62405	62526	scaffold149478:60465-61693
scaffold149484	17775	18197	scaffold149484:18605-19833
scaffold149484	18200	18754	scaffold149484:18605-19833
scaffold149484	18900	19593	scaffold149484:18605-19833
scaffold149484	19615	19767	scaffold149484:18605-19833
scaffold149484	19780	20037	scaffold149484:18605-19833
scaffold149484	20470	20667	scaffold149484:18605-19833
scaffold149518	39904	40124	scaffold149518:39604-40833
scaffold149518	40129	40331	scaffold149518:39604-40833
scaffold149518	40539	40612	scaffold149518:39604-40833
scaffold149518	40619	40681	scaffold149518:39604-40833
scaffold149518	41049	41171	scaffold149518:39604-40833
scaffold149518	41239	41455	scaffold149518:39604-40833
scaffold149518	41594	41664	scaffold149518:39604-40833
scaffold149537	171578	171758	scaffold149537:171848-173077
scaffold149537	171948	172403	scaffold149537:171848-173077
scaffold149537	172703	172916	scaffold149537:171848-173077
scaffold149537	173008	173515	scaffold149537:171848-173077
scaffold149537	173738	173910	scaffold149537:171848-173077
scaffold149537	212135	212287	scaffold149537:212590-213819
scaffold149537	212700	213064	scaffold149537:212590-213819
scaffold149537	213395	213526	scaffold149537:212590-213819
scaffold149537	213535	213667	scaffold149537:212590-213819
scaffold149537	213740	213807	scaffold149537:212590-213819
scaffold149537	213810	214212	scaffold149537:212590-213819
scaffold149537	214410	214563	scaffold149537:212590-213819
scaffold149537	249242	249597	scaffold149537:249162-250391
scaffold149537	249952	250217	scaffold149537:249162-250391
scaffold149537	250282	250768	scaffold149537:249162-250391
scaffold149544	47011	47293	scaffold149544:47756-48985
scaffold149544	47436	47853	scaffold149544:47756-48985
scaffold149544	47991	48057	scaffold149544:47756-48985
scaffold149544	48061	48743	scaffold149544:47756-48985
scaffold149544	48881	49302	scaffold149544:47756-48985
scaffold149544	49306	49666	scaffold149544:47756-48985
scaffold149564	27588	27724	scaffold149564:28413-29641
scaffold149564	27743	28003	scaffold149564:28413-29641
scaffold149564	28048	28451	scaffold149564:28413-29641
scaffold149564	28488	28616	scaffold149564:28413-29641
scaffold149564	28768	28908	scaffold149564:28413-29641
scaffold149564	28958	29218	scaffold149564:28413-29641
scaffold149575	5368	5455	scaffold149575:5938-7167
scaffold149575	5483	5829	scaffold149575:5938-7167
scaffold149575	5923	6132	scaffold149575:5938-7167
scaffold149575	6133	6537	scaffold149575:5938-7167
scaffold149575	6553	6955	scaffold149575:5938-7167
scaffold149575	7173	7352	scaffold149575:5938-7167
scaffold149575	7368	7572	scaffold149575:5938-7167
scaffold149575	7653	7982	scaffold149575:5938-7167
scaffold149587	35041	35170	scaffold149587:35781-37010
scaffold149587	35646	35719	scaffold149587:35781-37010
scaffold149587	35776	36037	scaffold149587:35781-37010
scaffold149587	36196	36671	scaffold149587:35781-37010
scaffold149587	36686	37041	scaffold149587:35781-37010
scaffold149587	37046	37387	scaffold149587:35781-37010
scaffold149588	4942	5281	scaffold149588:5767-6996
scaffold149588	5512	5581	scaffold149588:5767-6996
scaffold149588	5582	5916	scaffold149588:5767-6996
scaffold149588	5932	6120	scaffold149588:5767-6996
scaffold149588	6127	6282	scaffold149588:5767-6996
scaffold149588	7732	7802	scaffold149588:5767-6996
scaffold149589	555	743	scaffold149589:0-102
scaffold149592	118388	118808	scaffold149592:119078-121312
scaffold149592	118813	119097	scaffold149592:119078-121312
scaffold149592	119098	119233	scaffold149592:119078-121312
scaffold149592	119238	119994	scaffold149592:119078-121312
scaffold149592	119998	120145	scaffold149592:119078-121312
scaffold149592	120148	120352	scaffold149592:119078-121312
scaffold149592	120363	120911	scaffold149592:119078-121312
scaffold149592	120913	121056	scaffold149592:119078-121312
scaffold149592	121063	121345	scaffold149592:119078-121312
scaffold149592	121348	121483	scaffold149592:119078-121312
scaffold149592	121488	121884	scaffold149592:119078-121312
scaffold149592	121908	122048	scaffold149592:119078-121312
scaffold149599	189353	189533	scaffold149599:189868-192717
scaffold149599	189558	190325	scaffold149599:189868-192717
scaffold149599	190398	190908	scaffold149599:189868-192717
scaffold149599	191188	191382	scaffold149599:189868-192717
scaffold149599	191538	192946	scaffold149599:189868-192717
scaffold149599	193323	193554	scaffold149599:189868-192717
scaffold149606	243440	243573	scaffold149606:244125-245354
scaffold149606	243575	243642	scaffold149606:244125-245354
scaffold149606	243755	244153	scaffold149606:244125-245354
scaffold149606	244155	244220	scaffold149606:244125-245354
scaffold149606	244275	244500	scaffold149606:244125-245354
scaffold149606	244575	246189	scaffold149606:244125-245354
scaffold149608	176304	176441	scaffold149608:177129-179262;scaffold149608:179689-181832
scaffold149608	176654	176996	scaffold149608:177129-179262;scaffold149608:179689-181832
scaffold149608	177084	177225	scaffold149608:177129-179262;scaffold149608:179689-181832
scaffold149608	177229	177346	scaffold149608:177129-179262;scaffold149608:179689-181832
scaffold149608	177424	177714	scaffold149608:177129-179262;scaffold149608:179689-181832
scaffold149608	177859	178194	scaffold149608:177129-179262;scaffold149608:179689-181832
scaffold149608	178489	178607	scaffold149608:177129-179262;scaffold149608:179689-181832
scaffold149608	178834	178897	scaffold149608:177129-179262;scaffold149608:179689-181832
scaffold149608	178899	179026	scaffold149608:177129-179262;scaffold149608:179689-181832
scaffold149608	179029	179188	scaffold149608:177129-179262;scaffold149608:179689-181832
scaffold149608	179739	179873	scaffold149608:177129-179262;scaffold149608:179689-181832
scaffold149608	180024	180218	scaffold149608:177129-179262;scaffold149608:179689-181832
scaffold149608	180219	180359	scaffold149608:177129-179262;scaffold149608:179689-181832
scaffold149608	180364	180442	scaffold149608:177129-179262;scaffold149608:179689-181832
scaffold149608	180444	180636	scaffold149608:177129-179262;scaffold149608:179689-181832
scaffold149608	180654	180779	scaffold149608:177129-179262;scaffold149608:179689-181832
scaffold149608	180849	180989	scaffold149608:177129-179262;scaffold149608:179689-181832
scaffold149608	180999	181261	scaffold149608:177129-179262;scaffold149608:179689-181832
scaffold149608	181274	181487	scaffold149608:177129-179262;scaffold149608:179689-181832
scaffold149608	181494	181697	scaffold149608:177129-179262;scaffold149608:179689-181832
scaffold149609	16884	17159	scaffold149609:17434-18662
scaffold149609	18564	18747	scaffold149609:17434-18662
scaffold149609	19189	19397	scaffold149609:17434-18662
scaffold149609	124039	124467	scaffold149609:124859-126087
scaffold149609	124469	124937	scaffold149609:124859-126087
scaffold149609	124954	125018	scaffold149609:124859-126087
scaffold149609	125159	125236	scaffold149609:124859-126087
scaffold149609	125239	125788	scaffold149609:124859-126087
scaffold149609	125919	126050	scaffold149609:124859-126087
scaffold149619	28085	28455	scaffold149619:27335-28564
scaffold149619	28505	29060	scaffold149619:27335-28564
scaffold149619	29185	29398	scaffold149619:27335-28564
scaffold149630	60153	60366	scaffold149630:60613-61841
scaffold149630	60453	60719	scaffold149630:60613-61841
scaffold149630	60778	61286	scaffold149630:60613-61841
scaffold149630	61288	61411	scaffold149630:60613-61841
scaffold149630	61418	61484	scaffold149630:60613-61841
scaffold149630	61503	61636	scaffold149630:60613-61841
scaffold149653	145251	145330	scaffold149653:146076-147304
scaffold149653	145331	145669	scaffold149653:146076-147304
scaffold149653	145761	145880	scaffold149653:146076-147304
scaffold149653	145881	145959	scaffold149653:146076-147304
scaffold149653	145966	146036	scaffold149653:146076-147304
scaffold149653	146191	146316	scaffold149653:146076-147304
scaffold149653	146326	146517	scaffold149653:146076-147304
scaffold149653	146536	147011	scaffold149653:146076-147304
scaffold149653	147016	147217	scaffold149653:146076-147304
scaffold149653	147306	147372	scaffold149653:146076-147304
scaffold149653	147376	147564	scaffold149653:146076-147304
scaffold149653	147571	147635	scaffold149653:146076-147304
scaffold149653	147641	148000	scaffold149653:146076-147304
scaffold149653	148006	148137	scaffold149653:146076-147304
scaffold149653	151561	152788	scaffold149653:152371-153599
scaffold149653	152916	153120	scaffold149653:152371-153599
scaffold149653	153121	154435	scaffold149653:152371-153599
scaffold149687	61567	61706	scaffold149687:62317-63546
scaffold149687	61707	61775	scaffold149687:62317-63546
scaffold149687	62617	62819	scaffold149687:62317-63546
scaffold149687	62837	62905	scaffold149687:62317-63546
scaffold149687	63352	63910	scaffold149687:62317-63546
scaffold149687	63912	64386	scaffold149687:62317-63546
scaffold149705	28976	29122	scaffold149705:29661-30890
scaffold149705	29686	29901	scaffold149705:29661-30890
scaffold149705	30101	30376	scaffold149705:29661-30890
scaffold149705	30441	30596	scaffold149705:29661-30890
scaffold149705	30931	31419	scaffold149705:29661-30890
scaffold149714	34698	34778	scaffold149714:35528-36756
scaffold149714	34788	34903	scaffold149714:35528-36756
scaffold149714	34908	34987	scaffold149714:35528-36756
scaffold149714	34993	35487	scaffold149714:35528-36756
scaffold149714	35488	35697	scaffold149714:35528-36756
scaffold149714	35833	37315	scaffold149714:35528-36756
scaffold149714	37403	37588	scaffold149714:35528-36756
scaffold149714	216936	217278	scaffold149714:217751-218979
scaffold149714	217281	217490	scaffold149714:217751-218979
scaffold149714	217501	217828	scaffold149714:217751-218979
scaffold149714	217836	217919	scaffold149714:217751-218979
scaffold149714	217971	218107	scaffold149714:217751-218979
scaffold149714	218131	218404	scaffold149714:217751-218979
scaffold149714	218406	218809	scaffold149714:217751-218979
scaffold149714	218811	218952	scaffold149714:217751-218979
scaffold149714	218956	219239	scaffold149714:217751-218979
scaffold149714	219246	219369	scaffold149714:217751-218979
scaffold149714	219371	219793	scaffold149714:217751-218979
scaffold149722	12210	12842	scaffold149722:13025-14253
scaffold149722	12845	13327	scaffold149722:13025-14253
scaffold149722	13330	13403	scaffold149722:13025-14253
scaffold149722	13405	13544	scaffold149722:13025-14253
scaffold149722	13665	13828	scaffold149722:13025-14253
scaffold149722	14105	14168	scaffold149722:13025-14253
scaffold149722	60102	60309	scaffold149722:60067-61296
scaffold149723	15245	15381	scaffold149723:16065-17293
scaffold149723	16845	17130	scaffold149723:16065-17293
scaffold149723	17145	17213	scaffold149723:16065-17293
scaffold149723	17215	17398	scaffold149723:16065-17293
scaffold149723	17410	17479	scaffold149723:16065-17293
scaffold149723	17485	17613	scaffold149723:16065-17293
scaffold149723	17620	17759	scaffold149723:16065-17293
scaffold149723	17760	18035	scaffold149723:16065-17293
scaffold149723	18045	18121	scaffold149723:16065-17293
scaffold149723	18973	19061	scaffold149723:19803-21031
scaffold149723	19063	19246	scaffold149723:19803-21031
scaffold149723	19258	19612	scaffold149723:19803-21031
scaffold149723	19618	19826	scaffold149723:19803-21031
scaffold149723	19903	20162	scaffold149723:19803-21031
scaffold149723	20383	20455	scaffold149723:19803-21031
scaffold149723	20458	20525	scaffold149723:19803-21031
scaffold149723	20583	20720	scaffold149723:19803-21031
scaffold149723	20738	20872	scaffold149723:19803-21031
scaffold149723	20873	21223	scaffold149723:19803-21031
scaffold149723	21233	21368	scaffold149723:19803-21031
scaffold149728	33941	34077	scaffold149728:33421-34650
scaffold149728	34251	34473	scaffold149728:33421-34650
scaffold149728	34491	34716	scaffold149728:33421-34650
scaffold149728	34806	34949	scaffold149728:33421-34650
scaffold149728	35021	35179	scaffold149728:33421-34650
scaffold149728	35266	35386	scaffold149728:33421-34650
scaffold149745	32182	32303	scaffold149745:32997-34226
scaffold149745	32447	32954	scaffold149745:32997-34226
scaffold149745	33217	33530	scaffold149745:32997-34226
scaffold149745	33637	33871	scaffold149745:32997-34226
scaffold149745	34382	35056	scaffold149745:32997-34226
scaffold149749	42398	42538	scaffold149749:43228-44456
scaffold149749	42553	42815	scaffold149749:43228-44456
scaffold149749	42818	42956	scaffold149749:43228-44456
scaffold149749	42958	43186	scaffold149749:43228-44456
scaffold149749	43188	43596	scaffold149749:43228-44456
scaffold149749	43633	43806	scaffold149749:43228-44456
scaffold149749	45173	45291	scaffold149749:43228-44456
scaffold149759	67298	67502	scaffold149759:67593-68822
scaffold149759	68973	69053	scaffold149759:67593-68822
scaffold149759	69063	69133	scaffold149759:67593-68822
scaffold149759	182033	183303	scaffold149759:182848-184076
scaffold149759	184168	184320	scaffold149759:182848-184076
scaffold149759	184378	184638	scaffold149759:182848-184076
scaffold149759	184658	184877	scaffold149759:182848-184076
scaffold149759	240894	241412	scaffold149759:239905-241134
scaffold149759	241664	241846	scaffold149759:239905-241134
scaffold149765	130082	130457	scaffold149765:130327-131556;scaffold149765:131758-132987
scaffold149765	130777	130970	scaffold149765:130327-131556;scaffold149765:131758-132987
scaffold149765	131537	131821	scaffold149765:130327-131556;scaffold149765:131758-132987
scaffold149765	131827	133489	scaffold149765:130327-131556;scaffold149765:131758-132987
scaffold149765	133497	133785	scaffold149765:130327-131556;scaffold149765:131758-132987
scaffold149768	37919	38195	scaffold149768:38749-39977
scaffold149768	38219	38343	scaffold149768:38749-39977
scaffold149768	38449	38975	scaffold149768:38749-39977
scaffold149768	39304	39365	scaffold149768:38749-39977
scaffold149768	39369	39531	scaffold149768:38749-39977
scaffold149768	39754	40114	scaffold149768:38749-39977
scaffold149768	40389	40476	scaffold149768:38749-39977
scaffold149768	40479	40546	scaffold149768:38749-39977
scaffold149768	40584	40717	scaffold149768:38749-39977
scaffold149768	84698	84767	scaffold149768:85518-86746
scaffold149768	84768	84916	scaffold149768:85518-86746
scaffold149768	85058	85261	scaffold149768:85518-86746
scaffold149768	85263	85680	scaffold149768:85518-86746
scaffold149768	85683	85834	scaffold149768:85518-86746
scaffold149768	85948	86103	scaffold149768:85518-86746
scaffold149768	86178	86511	scaffold149768:85518-86746
scaffold149768	86548	87223	scaffold149768:85518-86746
scaffold149768	87278	87558	scaffold149768:85518-86746
scaffold149778	61387	61739	scaffold149778:61867-63095
scaffold149778	61757	61875	scaffold149778:61867-63095
scaffold149778	61877	62151	scaffold149778:61867-63095
scaffold149788	119988	120121	scaffold149788:120258-122102
scaffold149788	120128	120318	scaffold149788:120258-122102
scaffold149788	120478	120603	scaffold149788:120258-122102
scaffold149788	120613	120741	scaffold149788:120258-122102
scaffold149788	120753	121105	scaffold149788:120258-122102
scaffold149788	121158	121652	scaffold149788:120258-122102
scaffold149788	121668	121944	scaffold149788:120258-122102
scaffold149788	121948	122367	scaffold149788:120258-122102
scaffold149788	122423	122696	scaffold149788:120258-122102
scaffold149788	122708	122927	scaffold149788:120258-122102
scaffold149798	87831	87897	scaffold149798:88641-89869;scaffold149798:90229-91457
scaffold149798	87901	88097	scaffold149798:88641-89869;scaffold149798:90229-91457
scaffold149798	88241	88391	scaffold149798:88641-89869;scaffold149798:90229-91457
scaffold149798	88631	89000	scaffold149798:88641-89869;scaffold149798:90229-91457
scaffold149798	89281	89974	scaffold149798:88641-89869;scaffold149798:90229-91457
scaffold149798	90436	91341	scaffold149798:88641-89869;scaffold149798:90229-91457
scaffold149798	91511	91866	scaffold149798:88641-89869;scaffold149798:90229-91457
scaffold149798	91871	92210	scaffold149798:88641-89869;scaffold149798:90229-91457
scaffold149806	47608	47807	scaffold149806:48348-49577
scaffold149806	47818	48087	scaffold149806:48348-49577
scaffold149806	48098	48705	scaffold149806:48348-49577
scaffold149806	48708	48985	scaffold149806:48348-49577
scaffold149806	48988	49197	scaffold149806:48348-49577
scaffold149806	49198	49339	scaffold149806:48348-49577
scaffold149806	49478	49702	scaffold149806:48348-49577
scaffold149806	49828	49966	scaffold149806:48348-49577
scaffold149806	49968	50405	scaffold149806:48348-49577
scaffold149806	78635	78776	scaffold149806:79375-80603
scaffold149806	79885	80121	scaffold149806:79375-80603
scaffold149806	80155	80303	scaffold149806:79375-80603
scaffold149806	81199	81337	scaffold149806:79375-80603
scaffold149819	32236	32302	scaffold149819:33066-34295
scaffold149819	32391	32799	scaffold149819:33066-34295
scaffold149819	32981	33190	scaffold149819:33066-34295
scaffold149819	33331	33448	scaffold149819:33066-34295
scaffold149819	33561	33842	scaffold149819:33066-34295
scaffold149819	33871	34033	scaffold149819:33066-34295
scaffold149819	34241	34451	scaffold149819:33066-34295
scaffold149819	34656	34798	scaffold149819:33066-34295
scaffold149819	34991	35137	scaffold149819:33066-34295
scaffold149825	63523	63747	scaffold149825:64213-65441
scaffold149825	63823	63913	scaffold149825:64213-65441
scaffold149825	63943	64172	scaffold149825:64213-65441
scaffold149825	64453	65070	scaffold149825:64213-65441
scaffold149825	65243	65734	scaffold149825:64213-65441
scaffold149825	65748	65953	scaffold149825:64213-65441
scaffold149825	65993	66187	scaffold149825:64213-65441
scaffold149830	97677	97760	scaffold149830:98507-99735
scaffold149830	97762	97963	scaffold149830:98507-99735
scaffold149830	97967	98260	scaffold149830:98507-99735
scaffold149830	98307	98596	scaffold149830:98507-99735
scaffold149830	98677	98879	scaffold149830:98507-99735
scaffold149830	99037	99431	scaffold149830:98507-99735
scaffold149830	99457	99641	scaffold149830:98507-99735
scaffold149830	99667	99872	scaffold149830:98507-99735
scaffold149830	99917	100133	scaffold149830:98507-99735
scaffold149830	100162	100566	scaffold149830:98507-99735
scaffold149832	112975	113039	scaffold149832:113805-115033
scaffold149832	113455	113646	scaffold149832:113805-115033
scaffold149832	113690	113877	scaffold149832:113805-115033
scaffold149832	114220	114753	scaffold149832:113805-115033
scaffold149832	114765	114970	scaffold149832:113805-115033
scaffold149832	114990	115513	scaffold149832:113805-115033
scaffold149832	115790	115864	scaffold149832:113805-115033
scaffold149838	119758	119892	scaffold149838:120448-121677
scaffold149838	119898	120036	scaffold149838:120448-121677
scaffold149838	120178	120390	scaffold149838:120448-121677
scaffold149838	120408	120536	scaffold149838:120448-121677
scaffold149838	120548	120748	scaffold149838:120448-121677
scaffold149838	120998	121228	scaffold149838:120448-121677
scaffold149838	121438	121591	scaffold149838:120448-121677
scaffold149838	121863	122137	scaffold149838:120448-121677
scaffold149838	122138	122495	scaffold149838:120448-121677
scaffold149844	22422	22637	scaffold149844:22952-24180
scaffold149844	22687	23545	scaffold149844:22952-24180
scaffold149844	91199	91363	scaffold149844:91809-93037
scaffold149844	91499	91632	scaffold149844:91809-93037
scaffold149844	91644	91716	scaffold149844:91809-93037
scaffold149844	91719	91845	scaffold149844:91809-93037
scaffold149844	92259	92450	scaffold149844:91809-93037
scaffold149844	93736	93851	scaffold149844:91809-93037
scaffold149846	90492	90646	scaffold149846:91317-92546
scaffold149846	90697	90848	scaffold149846:91317-92546
scaffold149846	90887	91141	scaffold149846:91317-92546
scaffold149846	91262	92036	scaffold149846:91317-92546
scaffold149846	92292	92507	scaffold149846:91317-92546
scaffold149846	92517	92724	scaffold149846:91317-92546
scaffold149846	92867	92935	scaffold149846:91317-92546
scaffold149846	92957	93089	scaffold149846:91317-92546
scaffold149846	93097	93337	scaffold149846:91317-92546
scaffold149849	19807	20313	scaffold149849:20237-21465
scaffold149849	20437	20580	scaffold149849:20237-21465
scaffold149849	20722	20930	scaffold149849:20237-21465
scaffold149849	20932	21362	scaffold149849:20237-21465
scaffold149849	21567	21650	scaffold149849:20237-21465
scaffold149849	21652	22210	scaffold149849:20237-21465
scaffold149850	11444	12247	scaffold149850:10649-11878
scaffold149850	12314	12710	scaffold149850:10649-11878
scaffold149853	11523	11741	scaffold149853:11153-12382
scaffold149853	11783	12083	scaffold149853:11153-12382
scaffold149853	12363	13152	scaffold149853:11153-12382
scaffold149853	18931	18998	scaffold149853:19376-20605
scaffold149853	19001	19149	scaffold149853:19376-20605
scaffold149853	19151	19489	scaffold149853:19376-20605
scaffold149853	20121	20306	scaffold149853:19376-20605
scaffold149853	20331	20451	scaffold149853:19376-20605
scaffold149853	20746	21025	scaffold149853:19376-20605
scaffold149861	148644	148822	scaffold149861:149194-150422
scaffold149861	149504	150219	scaffold149861:149194-150422
scaffold149861	150274	150492	scaffold149861:149194-150422
scaffold149861	150764	150924	scaffold149861:149194-150422
scaffold149871	61496	61567	scaffold149871:61926-63154
scaffold149871	61571	61960	scaffold149871:61926-63154
scaffold149871	62126	62339	scaffold149871:61926-63154
scaffold149871	62346	62485	scaffold149871:61926-63154
scaffold149871	62486	62708	scaffold149871:61926-63154
scaffold149871	62711	62982	scaffold149871:61926-63154
scaffold149871	62991	63115	scaffold149871:61926-63154
scaffold149871	63196	63535	scaffold149871:61926-63154
scaffold149871	63551	63676	scaffold149871:61926-63154
scaffold149889	29024	29318	scaffold149889:29854-31107
scaffold149889	29324	29437	scaffold149889:29854-31107
scaffold149889	29444	29936	scaffold149889:29854-31107
scaffold149889	30144	30288	scaffold149889:29854-31107
scaffold149889	30354	30633	scaffold149889:29854-31107
scaffold149889	31059	31473	scaffold149889:29854-31107
scaffold149889	31479	31728	scaffold149889:29854-31107
scaffold149905	24565	25329	scaffold149905:25380-26608
scaffold149905	25335	25543	scaffold149905:25380-26608
scaffold149905	25605	26155	scaffold149905:25380-26608
scaffold149907	25958	26242	scaffold149907:26059-27287
scaffold149907	26463	26526	scaffold149907:26059-27287
scaffold149907	26528	26648	scaffold149907:26059-27287
scaffold149907	26663	26871	scaffold149907:26059-27287
scaffold149907	27218	27370	scaffold149907:26059-27287
scaffold149907	27513	27656	scaffold149907:26059-27287
scaffold149908	90039	90246	scaffold149908:89699-90928
scaffold149908	90249	90833	scaffold149908:89699-90928
scaffold149908	90879	91662	scaffold149908:89699-90928
scaffold149909	7694	7886	scaffold149909:8434-9662
scaffold149909	7899	8234	scaffold149909:8434-9662
scaffold149909	8249	8453	scaffold149909:8434-9662
scaffold149909	8599	8865	scaffold149909:8434-9662
scaffold149909	9244	9662	scaffold149909:8434-9662
scaffold149909	9769	10289	scaffold149909:8434-9662
scaffold149909	10294	10492	scaffold149909:8434-9662
scaffold149912	110256	110327	scaffold149912:111086-112315;scaffold149912:113391-114620
scaffold149912	110571	110791	scaffold149912:111086-112315;scaffold149912:113391-114620
scaffold149912	110991	111118	scaffold149912:111086-112315;scaffold149912:113391-114620
scaffold149912	111121	111355	scaffold149912:111086-112315;scaffold149912:113391-114620
scaffold149912	111561	111940	scaffold149912:111086-112315;scaffold149912:113391-114620
scaffold149912	112196	112622	scaffold149912:111086-112315;scaffold149912:113391-114620
scaffold149912	112631	113054	scaffold149912:111086-112315;scaffold149912:113391-114620
scaffold149912	113496	113574	scaffold149912:111086-112315;scaffold149912:113391-114620
scaffold149912	114216	114811	scaffold149912:111086-112315;scaffold149912:113391-114620
scaffold149912	114836	114977	scaffold149912:111086-112315;scaffold149912:113391-114620
scaffold149912	115026	115431	scaffold149912:111086-112315;scaffold149912:113391-114620
scaffold149916	3309	3460	scaffold149916:2389-3618
scaffold149916	3519	4218	scaffold149916:2389-3618
scaffold149916	4234	4385	scaffold149916:2389-3618
scaffold149919	1849	3723	scaffold149919:2564-3792
scaffold149919	3854	4391	scaffold149919:2564-3792
scaffold149920	104375	104603	scaffold149920:105065-106293
scaffold149920	104735	104808	scaffold149920:105065-106293
scaffold149920	104810	105089	scaffold149920:105065-106293
scaffold149920	105095	105306	scaffold149920:105065-106293
scaffold149920	105445	105875	scaffold149920:105065-106293
scaffold149920	106175	106631	scaffold149920:105065-106293
scaffold149920	106685	106751	scaffold149920:105065-106293
scaffold149920	106760	106982	scaffold149920:105065-106293
scaffold149921	28811	29144	scaffold149921:29556-30785
scaffold149921	29216	29353	scaffold149921:29556-30785
scaffold149921	29496	29822	scaffold149921:29556-30785
scaffold149921	30296	30760	scaffold149921:29556-30785
scaffold149921	30776	30913	scaffold149921:29556-30785
scaffold149921	30921	30991	scaffold149921:29556-30785
scaffold149921	31321	31606	scaffold149921:29556-30785
scaffold149930	22589	22671	scaffold149930:23419-24648
scaffold149930	22884	23007	scaffold149930:23419-24648
scaffold149930	23084	23236	scaffold149930:23419-24648
scaffold149930	23429	23499	scaffold149930:23419-24648
scaffold149930	23514	23643	scaffold149930:23419-24648
scaffold149930	23649	23865	scaffold149930:23419-24648
scaffold149930	23929	24143	scaffold149930:23419-24648
scaffold149930	24144	24220	scaffold149930:23419-24648
scaffold149930	24269	24627	scaffold149930:23419-24648
scaffold149930	24634	24828	scaffold149930:23419-24648
scaffold149930	24899	25052	scaffold149930:23419-24648
scaffold149930	25409	25475	scaffold149930:23419-24648
scaffold149938	49580	49823	scaffold149938:48810-50039
scaffold149938	49825	49894	scaffold149938:48810-50039
scaffold149938	49895	50154	scaffold149938:48810-50039
scaffold149938	86768	86875	scaffold149938:87268-88497
scaffold149938	87038	87301	scaffold149938:87268-88497
scaffold149938	87853	88039	scaffold149938:87268-88497
scaffold149938	88133	88899	scaffold149938:87268-88497
scaffold149938	88903	88970	scaffold149938:87268-88497
scaffold149938	88973	89107	scaffold149938:87268-88497
scaffold149938	89108	89322	scaffold149938:87268-88497
scaffold149941	37950	38088	scaffold149941:38590-40351
scaffold149941	38110	38176	scaffold149941:38590-40351
scaffold149941	38180	38822	scaffold149941:38590-40351
scaffold149941	38910	39242	scaffold149941:38590-40351
scaffold149941	39355	39521	scaffold149941:38590-40351
scaffold149941	39690	39796	scaffold149941:38590-40351
scaffold149941	39810	40014	scaffold149941:38590-40351
scaffold149941	40030	40167	scaffold149941:38590-40351
scaffold149941	40170	40234	scaffold149941:38590-40351
scaffold149941	40245	40374	scaffold149941:38590-40351
scaffold149941	40390	40695	scaffold149941:38590-40351
scaffold149959	60525	60925	scaffold149959:61200-62429
scaffold149959	60935	61002	scaffold149959:61200-62429
scaffold149959	62105	62183	scaffold149959:61200-62429
scaffold149959	62190	62259	scaffold149959:61200-62429
scaffold149959	62780	63138	scaffold149959:61200-62429
scaffold149970	103086	103274	scaffold149970:103756-104984;scaffold149970:105407-106636
scaffold149970	103276	103483	scaffold149970:103756-104984;scaffold149970:105407-106636
scaffold149970	103486	103636	scaffold149970:103756-104984;scaffold149970:105407-106636
scaffold149970	103696	105675	scaffold149970:103756-104984;scaffold149970:105407-106636
scaffold149970	105886	107097	scaffold149970:103756-104984;scaffold149970:105407-106636
scaffold149970	107146	107433	scaffold149970:103756-104984;scaffold149970:105407-106636
scaffold149998	40232	40443	scaffold149998:41052-42280
scaffold149998	40452	40576	scaffold149998:41052-42280
scaffold149998	40587	40852	scaffold149998:41052-42280
scaffold149998	40867	42754	scaffold149998:41052-42280
scaffold149998	42807	42948	scaffold149998:41052-42280
scaffold150025	49120	49608	scaffold150025:49345-50573
scaffold150025	49885	50119	scaffold150025:49345-50573
scaffold150060	1284	2476	scaffold150060:2024-3252
scaffold150060	2544	2667	scaffold150060:2024-3252
scaffold150060	2679	3273	scaffold150060:2024-3252
scaffold150060	3409	3847	scaffold150060:2024-3252
scaffold150060	3854	4048	scaffold150060:2024-3252
scaffold150060	43150	43218	scaffold150060:43980-45209
scaffold150060	43580	43727	scaffold150060:43980-45209
scaffold150060	44000	44289	scaffold150060:43980-45209
scaffold150060	44410	44553	scaffold150060:43980-45209
scaffold150060	44570	44780	scaffold150060:43980-45209
scaffold150060	45155	45405	scaffold150060:43980-45209
scaffold150060	45700	45887	scaffold150060:43980-45209
scaffold150060	45975	46038	scaffold150060:43980-45209
scaffold150060	119847	119976	scaffold150060:120672-121900
scaffold150060	120192	120285	scaffold150060:120672-121900
scaffold150060	120357	120498	scaffold150060:120672-121900
scaffold150060	120757	120827	scaffold150060:120672-121900
scaffold150060	120847	121038	scaffold150060:120672-121900
scaffold150060	121127	121320	scaffold150060:120672-121900
scaffold150063	56286	56423	scaffold150063:57096-58324
scaffold150063	56966	57123	scaffold150063:57096-58324
scaffold150063	57246	57381	scaffold150063:57096-58324
scaffold150063	57476	57663	scaffold150063:57096-58324
scaffold150063	57686	57892	scaffold150063:57096-58324
scaffold150063	58016	58243	scaffold150063:57096-58324
scaffold150069	17915	18051	scaffold150069:18745-19973
scaffold150069	18060	18274	scaffold150069:18745-19973
scaffold150069	18280	19630	scaffold150069:18745-19973
scaffold150069	19740	20314	scaffold150069:18745-19973
scaffold150069	20600	20802	scaffold150069:18745-19973
scaffold150084	5334	5465	scaffold150084:6149-7862
scaffold150084	5474	5815	scaffold150084:6149-7862
scaffold150084	5949	6438	scaffold150084:6149-7862
scaffold150084	6449	6722	scaffold150084:6149-7862
scaffold150084	6744	7075	scaffold150084:6149-7862
scaffold150084	7089	7351	scaffold150084:6149-7862
scaffold150084	7364	8690	scaffold150084:6149-7862
scaffold150091	5923	6121	scaffold150091:6545-7773
scaffold150091	6128	6469	scaffold150091:6545-7773
scaffold150091	6473	6699	scaffold150091:6545-7773
scaffold150091	6763	7096	scaffold150091:6545-7773
scaffold150091	7118	7245	scaffold150091:6545-7773
scaffold150091	7248	7589	scaffold150091:6545-7773
scaffold150091	7598	8014	scaffold150091:6545-7773
scaffold150091	8018	8353	scaffold150091:6545-7773
scaffold150091	8368	8583	scaffold150091:6545-7773
scaffold150097	50897	51116	scaffold150097:51717-52945
scaffold150097	51382	51661	scaffold150097:51717-52945
scaffold150097	51662	51808	scaffold150097:51717-52945
scaffold150097	51817	51945	scaffold150097:51717-52945
scaffold150097	51947	52081	scaffold150097:51717-52945
scaffold150097	52167	52514	scaffold150097:51717-52945
scaffold150097	53047	53411	scaffold150097:51717-52945
scaffold150097	53522	53714	scaffold150097:51717-52945
scaffold150097	65258	65394	scaffold150097:66063-67291
scaffold150097	65398	65584	scaffold150097:66063-67291
scaffold150097	65628	66330	scaffold150097:66063-67291
scaffold150097	66598	67014	scaffold150097:66063-67291
scaffold150097	67138	67588	scaffold150097:66063-67291
scaffold150101	58289	58429	scaffold150101:59104-60333
scaffold150101	58574	58713	scaffold150101:59104-60333
scaffold150101	58714	59112	scaffold150101:59104-60333
scaffold150101	59394	59539	scaffold150101:59104-60333
scaffold150101	59794	59947	scaffold150101:59104-60333
scaffold150101	59954	60076	scaffold150101:59104-60333
scaffold150101	60094	60214	scaffold150101:59104-60333
scaffold150101	60224	60366	scaffold150101:59104-60333
scaffold150101	60374	61161	scaffold150101:59104-60333
scaffold150109	11053	11187	scaffold150109:9398-10627
scaffold150109	11813	11954	scaffold150109:12636-13865
scaffold150109	11958	12173	scaffold150109:12636-13865
scaffold150109	12723	12849	scaffold150109:12636-13865
scaffold150109	12873	13432	scaffold150109:12636-13865
scaffold150109	13883	14062	scaffold150109:12636-13865
scaffold150109	59826	60089	scaffold150109:60646-61875
scaffold150109	60096	60161	scaffold150109:60646-61875
scaffold150109	61146	61359	scaffold150109:60646-61875
scaffold150109	61406	61617	scaffold150109:60646-61875
scaffold150109	62161	62325	scaffold150109:60646-61875
scaffold150109	80645	80852	scaffold150109:81400-82629
scaffold150109	80860	81092	scaffold150109:81400-82629
scaffold150109	82690	82882	scaffold150109:81400-82629
scaffold150109	82960	83093	scaffold150109:81400-82629
scaffold150120	90932	91338	scaffold150120:91747-92976
scaffold150120	91342	91526	scaffold150120:91747-92976
scaffold150120	91977	92041	scaffold150120:91747-92976
scaffold150120	92057	92125	scaffold150120:91747-92976
scaffold150120	92762	92899	scaffold150120:91747-92976
scaffold150120	93102	93520	scaffold150120:91747-92976
scaffold150120	93602	93800	scaffold150120:91747-92976
scaffold150124	136039	136239	scaffold150124:136429-137658
scaffold150124	136459	136672	scaffold150124:136429-137658
scaffold150124	136949	137112	scaffold150124:136429-137658
scaffold150124	137139	138470	scaffold150124:136429-137658
scaffold150124	150125	150292	scaffold150124:150955-152183
scaffold150126	103201	104191	scaffold150126:104031-105259
scaffold150126	104261	104739	scaffold150126:104031-105259
scaffold150126	104741	104815	scaffold150126:104031-105259
scaffold150126	104831	104964	scaffold150126:104031-105259
scaffold150126	104971	105165	scaffold150126:104031-105259
scaffold150126	105166	105511	scaffold150126:104031-105259
scaffold150139	19205	19391	scaffold150139:19655-20884
scaffold150139	19930	20132	scaffold150139:19655-20884
scaffold150139	20135	20462	scaffold150139:19655-20884
scaffold150139	20555	20624	scaffold150139:19655-20884
scaffold150139	20625	20762	scaffold150139:19655-20884
scaffold150139	20885	21720	scaffold150139:19655-20884
scaffold150150	42753	43170	scaffold150150:43578-44806
scaffold150150	43178	43256	scaffold150150:43578-44806
scaffold150150	43258	43375	scaffold150150:43578-44806
scaffold150150	43378	43446	scaffold150150:43578-44806
scaffold150150	43448	43519	scaffold150150:43578-44806
scaffold150150	43523	43742	scaffold150150:43578-44806
scaffold150150	44938	45008	scaffold150150:43578-44806
scaffold150150	45023	45219	scaffold150150:43578-44806
scaffold150150	45223	45642	scaffold150150:43578-44806
scaffold150150	46589	46924	scaffold150150:47339-48568
scaffold150150	46979	47141	scaffold150150:47339-48568
scaffold150150	47309	47376	scaffold150150:47339-48568
scaffold150150	47379	47453	scaffold150150:47339-48568
scaffold150150	47954	48078	scaffold150150:47339-48568
scaffold150150	48094	49361	scaffold150150:47339-48568
scaffold150153	44371	44612	scaffold150153:45196-46424
scaffold150153	44761	45006	scaffold150153:45196-46424
scaffold150153	45021	45625	scaffold150153:45196-46424
scaffold150153	45631	45696	scaffold150153:45196-46424
scaffold150153	45701	45821	scaffold150153:45196-46424
scaffold150153	46176	46333	scaffold150153:45196-46424
scaffold150153	46496	47212	scaffold150153:45196-46424
scaffold150153	57761	57825	scaffold150153:58586-59815
scaffold150153	59652	59727	scaffold150153:58586-59815
scaffold150153	59732	60508	scaffold150153:58586-59815
scaffold150153	60512	60656	scaffold150153:58586-59815
scaffold150155	58649	58855	scaffold150155:58989-60217
scaffold150155	58994	59268	scaffold150155:58989-60217
scaffold150155	60614	60744	scaffold150155:58989-60217
scaffold150155	60849	60941	scaffold150155:58989-60217
scaffold150156	19379	19523	scaffold150156:20139-21367
scaffold150156	19589	19663	scaffold150156:20139-21367
scaffold150156	19664	19805	scaffold150156:20139-21367
scaffold150156	19879	20083	scaffold150156:20139-21367
scaffold150156	20184	20418	scaffold150156:20139-21367
scaffold150156	20584	20658	scaffold150156:20139-21367
scaffold150156	20659	20734	scaffold150156:20139-21367
scaffold150156	42319	42379	scaffold150156:43004-44232
scaffold150156	42459	42527	scaffold150156:43004-44232
scaffold150156	42529	42668	scaffold150156:43004-44232
scaffold150156	42744	42984	scaffold150156:43004-44232
scaffold150156	43014	43193	scaffold150156:43004-44232
scaffold150156	43334	43544	scaffold150156:43004-44232
scaffold150156	43554	43643	scaffold150156:43004-44232
scaffold150156	43644	44163	scaffold150156:43004-44232
scaffold150156	44259	44386	scaffold150156:43004-44232
scaffold150156	44389	44838	scaffold150156:43004-44232
scaffold150156	44844	45065	scaffold150156:43004-44232
scaffold150156	46063	46279	scaffold150156:46893-48121
scaffold150156	46343	46489	scaffold150156:46893-48121
scaffold150156	46598	46886	scaffold150156:46893-48121
scaffold150156	46958	47705	scaffold150156:46893-48121
scaffold150156	161102	161809	scaffold150156:161932-163160
scaffold150156	161817	162231	scaffold150156:161932-163160
scaffold150156	162242	162376	scaffold150156:161932-163160
scaffold150156	162377	162579	scaffold150156:161932-163160
scaffold150160	112986	113062	scaffold150160:113816-115044
scaffold150160	113406	113686	scaffold150160:113816-115044
scaffold150160	113701	113967	scaffold150160:113816-115044
scaffold150160	114036	114637	scaffold150160:113816-115044
scaffold150160	115161	115305	scaffold150160:113816-115044
scaffold150160	115771	115888	scaffold150160:113816-115044
scaffold150160	116286	116574	scaffold150160:117112-118340
scaffold150160	116581	117124	scaffold150160:117112-118340
scaffold150160	118851	119001	scaffold150160:117112-118340
scaffold150160	127756	128230	scaffold150160:128566-129794
scaffold150160	128271	128648	scaffold150160:128566-129794
scaffold150160	128691	129454	scaffold150160:128566-129794
scaffold150160	129656	129934	scaffold150160:128566-129794
scaffold150160	130021	130224	scaffold150160:128566-129794
scaffold150160	130236	130607	scaffold150160:128566-129794
scaffold150160	132891	133655	scaffold150160:131857-133278
scaffold150160	133661	133793	scaffold150160:131857-133278
scaffold150160	133801	134083	scaffold150160:131857-133278
scaffold150160	140270	140359	scaffold150160:141100-142329
scaffold150160	140375	140709	scaffold150160:141100-142329
scaffold150160	140805	140940	scaffold150160:141100-142329
scaffold150160	140945	141191	scaffold150160:141100-142329
scaffold150160	141265	141539	scaffold150160:141100-142329
scaffold150160	142130	142196	scaffold150160:141100-142329
scaffold150160	142200	142274	scaffold150160:141100-142329
scaffold150160	142295	142634	scaffold150160:141100-142329
scaffold150160	180987	181549	scaffold150160:181817-183272
scaffold150160	181562	182257	scaffold150160:181817-183272
scaffold150160	182917	183115	scaffold150160:181817-183272
scaffold150160	183602	183674	scaffold150160:181817-183272
scaffold150160	183692	183828	scaffold150160:181817-183272
scaffold150160	183972	184106	scaffold150160:181817-183272
scaffold150160	254765	254919	scaffold150160:255595-257167;scaffold150160:258504-259732
scaffold150160	254975	255265	scaffold150160:255595-257167;scaffold150160:258504-259732
scaffold150160	255400	255534	scaffold150160:255595-257167;scaffold150160:258504-259732
scaffold150160	255545	255614	scaffold150160:255595-257167;scaffold150160:258504-259732
scaffold150160	255685	256183	scaffold150160:255595-257167;scaffold150160:258504-259732
scaffold150160	256235	256389	scaffold150160:255595-257167;scaffold150160:258504-259732
scaffold150160	256390	256532	scaffold150160:255595-257167;scaffold150160:258504-259732
scaffold150160	256875	257572	scaffold150160:255595-257167;scaffold150160:258504-259732
scaffold150160	257580	257996	scaffold150160:255595-257167;scaffold150160:258504-259732
scaffold150160	258000	258130	scaffold150160:255595-257167;scaffold150160:258504-259732
scaffold150160	258215	258494	scaffold150160:255595-257167;scaffold150160:258504-259732
scaffold150160	258495	258775	scaffold150160:255595-257167;scaffold150160:258504-259732
scaffold150160	258800	259408	scaffold150160:255595-257167;scaffold150160:258504-259732
scaffold150160	278060	278889	scaffold150160:278885-280113;scaffold150160:281699-282927
scaffold150160	279040	279737	scaffold150160:278885-280113;scaffold150160:281699-282927
scaffold150160	279740	279887	scaffold150160:278885-280113;scaffold150160:281699-282927
scaffold150160	279945	280315	scaffold150160:278885-280113;scaffold150160:281699-282927
scaffold150160	280385	280587	scaffold150160:278885-280113;scaffold150160:281699-282927
scaffold150160	280625	281199	scaffold150160:278885-280113;scaffold150160:281699-282927
scaffold150160	281205	281410	scaffold150160:278885-280113;scaffold150160:281699-282927
scaffold150160	281415	281757	scaffold150160:278885-280113;scaffold150160:281699-282927
scaffold150177	164947	165228	scaffold150177:165497-166725
scaffold150177	165237	165592	scaffold150177:165497-166725
scaffold150177	165787	166073	scaffold150177:165497-166725
scaffold150177	166077	166383	scaffold150177:165497-166725
scaffold150177	166492	166703	scaffold150177:165497-166725
scaffold150179	117223	117360	scaffold150179:118053-119281
scaffold150179	117853	117937	scaffold150179:118053-119281
scaffold150179	117943	118134	scaffold150179:118053-119281
scaffold150179	118158	118279	scaffold150179:118053-119281
scaffold150179	119078	119152	scaffold150179:118053-119281
scaffold150179	119168	119238	scaffold150179:118053-119281
scaffold150179	119588	119791	scaffold150179:118053-119281
scaffold150179	119798	119956	scaffold150179:118053-119281
scaffold150179	120003	120082	scaffold150179:118053-119281
scaffold150182	107818	108011	scaffold150182:107603-108832
scaffold150182	108013	108359	scaffold150182:107603-108832
scaffold150182	108363	109652	scaffold150182:107603-108832
scaffold150188	88719	88847	scaffold150188:89539-90767
scaffold150188	88849	88916	scaffold150188:89539-90767
scaffold150188	88939	89067	scaffold150188:89539-90767
scaffold150188	89339	90049	scaffold150188:89539-90767
scaffold150188	90084	90428	scaffold150188:89539-90767
scaffold150188	139228	139297	scaffold150188:140038-141267
scaffold150188	139298	139416	scaffold150188:140038-141267
scaffold150188	139558	139763	scaffold150188:140038-141267
scaffold150188	139998	140185	scaffold150188:140038-141267
scaffold150188	140438	140882	scaffold150188:140038-141267
scaffold150188	140998	141154	scaffold150188:140038-141267
scaffold150188	141578	142109	scaffold150188:140038-141267
scaffold150202	17633	17886	scaffold150202:17653-18882
scaffold150202	18733	18919	scaffold150202:17653-18882
scaffold150202	18923	19124	scaffold150202:17653-18882
scaffold150202	19193	19346	scaffold150202:17653-18882
scaffold150202	42053	42117	scaffold150202:42883-44111
scaffold150202	42123	42192	scaffold150202:42883-44111
scaffold150202	42213	42614	scaffold150202:42883-44111
scaffold150202	42678	42933	scaffold150202:42883-44111
scaffold150202	43118	43247	scaffold150202:42883-44111
scaffold150202	43268	43441	scaffold150202:42883-44111
scaffold150202	43458	43641	scaffold150202:42883-44111
scaffold150202	43723	43882	scaffold150202:42883-44111
scaffold150202	44033	44224	scaffold150202:42883-44111
scaffold150202	44368	44931	scaffold150202:42883-44111
scaffold150204	13790	13957	scaffold150204:12595-13824
scaffold150204	105059	105135	scaffold150204:105884-107112
scaffold150204	105139	105266	scaffold150204:105884-107112
scaffold150204	105404	105557	scaffold150204:105884-107112
scaffold150204	105634	105835	scaffold150204:105884-107112
scaffold150204	105839	106033	scaffold150204:105884-107112
scaffold150204	106034	106247	scaffold150204:105884-107112
scaffold150204	106254	106388	scaffold150204:105884-107112
scaffold150204	106394	106662	scaffold150204:105884-107112
scaffold150204	106664	106964	scaffold150204:105884-107112
scaffold150204	107104	107366	scaffold150204:105884-107112
scaffold150204	107384	107520	scaffold150204:105884-107112
scaffold150204	107759	107942	scaffold150204:105884-107112
scaffold150205	178606	178741	scaffold150205:178576-179804
scaffold150222	50645	50777	scaffold150222:51470-52699
scaffold150222	50780	50842	scaffold150222:51470-52699
scaffold150222	50865	51129	scaffold150222:51470-52699
scaffold150222	51130	51344	scaffold150222:51470-52699
scaffold150222	51350	51618	scaffold150222:51470-52699
scaffold150222	51620	51764	scaffold150222:51470-52699
scaffold150222	51775	51897	scaffold150222:51470-52699
scaffold150222	51900	52033	scaffold150222:51470-52699
scaffold150222	52040	52525	scaffold150222:51470-52699
scaffold150222	52605	52997	scaffold150222:51470-52699
scaffold150222	53250	53513	scaffold150222:51470-52699
scaffold150244	65505	65571	scaffold150244:66265-67493
scaffold150244	65580	65665	scaffold150244:66265-67493
scaffold150244	65795	65996	scaffold150244:66265-67493
scaffold150244	66000	66171	scaffold150244:66265-67493
scaffold150244	66320	66512	scaffold150244:66265-67493
scaffold150244	66635	66783	scaffold150244:66265-67493
scaffold150244	67490	67814	scaffold150244:66265-67493
scaffold150244	67900	68186	scaffold150244:66265-67493
scaffold150244	68260	68333	scaffold150244:66265-67493
scaffold150248	15189	16173	scaffold150248:16019-18307
scaffold150248	16179	16378	scaffold150248:16019-18307
scaffold150248	16379	16452	scaffold150248:16019-18307
scaffold150248	16524	16806	scaffold150248:16019-18307
scaffold150248	16869	16930	scaffold150248:16019-18307
scaffold150248	16944	17028	scaffold150248:16019-18307
scaffold150248	17029	17223	scaffold150248:16019-18307
scaffold150248	17379	17921	scaffold150248:16019-18307
scaffold150248	18059	18274	scaffold150248:16019-18307
scaffold150248	18429	18854	scaffold150248:16019-18307
scaffold150248	27347	27643	scaffold150248:27887-29116;scaffold150248:30419-31648
scaffold150248	28867	29063	scaffold150248:27887-29116;scaffold150248:30419-31648
scaffold150248	29107	29288	scaffold150248:27887-29116;scaffold150248:30419-31648
scaffold150248	29652	29848	scaffold150248:27887-29116;scaffold150248:30419-31648
scaffold150248	30132	30701	scaffold150248:27887-29116;scaffold150248:30419-31648
scaffold150248	31477	31632	scaffold150248:27887-29116;scaffold150248:30419-31648
scaffold150248	32042	32191	scaffold150248:27887-29116;scaffold150248:30419-31648
scaffold150257	195969	196090	scaffold150257:196779-198008
scaffold150257	196929	197076	scaffold150257:196779-198008
scaffold150257	197084	197491	scaffold150257:196779-198008
scaffold150257	197494	197645	scaffold150257:196779-198008
scaffold150257	197649	198189	scaffold150257:196779-198008
scaffold150257	198194	198394	scaffold150257:196779-198008
scaffold150257	198399	198531	scaffold150257:196779-198008
scaffold150257	198534	198700	scaffold150257:196779-198008
scaffold150257	198744	198842	scaffold150257:196779-198008
scaffold150262	99627	99696	scaffold150262:100457-102504
scaffold150262	99697	100780	scaffold150262:100457-102504
scaffold150262	100852	101028	scaffold150262:100457-102504
scaffold150262	101037	101693	scaffold150262:100457-102504
scaffold150262	101742	102531	scaffold150262:100457-102504
scaffold150262	102547	102688	scaffold150262:100457-102504
scaffold150262	102712	103025	scaffold150262:100457-102504
scaffold150262	103037	103296	scaffold150262:100457-102504
scaffold150262	197990	198213	scaffold150262:198820-200049
scaffold150262	198520	198719	scaffold150262:198820-200049
scaffold150262	199250	199648	scaffold150262:198820-200049
scaffold150262	199715	200580	scaffold150262:198820-200049
scaffold150262	200625	200751	scaffold150262:198820-200049
scaffold150262	200755	200832	scaffold150262:198820-200049
scaffold150265	155	338	scaffold150265:0-430
scaffold150265	345	1265	scaffold150265:0-430
scaffold150266	69442	69641	scaffold150266:69752-70981
scaffold150266	69642	69717	scaffold150266:69752-70981
scaffold150266	69722	69912	scaffold150266:69752-70981
scaffold150266	69992	70059	scaffold150266:69752-70981
scaffold150266	70062	70211	scaffold150266:69752-70981
scaffold150266	70282	70695	scaffold150266:69752-70981
scaffold150266	70707	71112	scaffold150266:69752-70981
scaffold150266	71122	71468	scaffold150266:69752-70981
scaffold150266	71477	71666	scaffold150266:69752-70981
scaffold150271	139114	139311	scaffold150271:138254-139483
scaffold150271	139314	139731	scaffold150271:138254-139483
scaffold150271	139754	139875	scaffold150271:138254-139483
scaffold150271	140129	140312	scaffold150271:138254-139483
scaffold150273	8266	8410	scaffold150273:8576-9805
scaffold150273	9151	9590	scaffold150273:8576-9805
scaffold150273	9591	10090	scaffold150273:8576-9805
scaffold150273	10151	10238	scaffold150273:8576-9805
scaffold150297	90709	91678	scaffold150297:91519-92747
scaffold150297	91689	92020	scaffold150297:91519-92747
scaffold150297	92109	92593	scaffold150297:91519-92747
scaffold150297	150126	150406	scaffold150297:150956-152185
scaffold150297	150416	150628	scaffold150297:150956-152185
scaffold150297	150901	151318	scaffold150297:150956-152185
scaffold150297	151326	151617	scaffold150297:150956-152185
scaffold150297	151846	152016	scaffold150297:150956-152185
scaffold150297	152156	152799	scaffold150297:150956-152185
scaffold150314	25986	26129	scaffold150314:26816-28331
scaffold150314	26131	26550	scaffold150314:26816-28331
scaffold150314	26576	26773	scaffold150314:26816-28331
scaffold150314	26781	27078	scaffold150314:26816-28331
scaffold150314	27086	27296	scaffold150314:26816-28331
scaffold150314	27436	27704	scaffold150314:26816-28331
scaffold150314	27766	28120	scaffold150314:26816-28331
scaffold150314	28966	29138	scaffold150314:26816-28331
scaffold150316	29560	29763	scaffold150316:30370-31599
scaffold150316	29765	30035	scaffold150316:30370-31599
scaffold150316	30215	30728	scaffold150316:30370-31599
scaffold150316	30985	32217	scaffold150316:30370-31599
scaffold150316	32360	32428	scaffold150316:30370-31599
scaffold150318	8258	8600	scaffold150318:9088-10316
scaffold150318	8633	8822	scaffold150318:9088-10316
scaffold150318	8878	9150	scaffold150318:9088-10316
scaffold150318	9173	9391	scaffold150318:9088-10316
scaffold150318	9408	9658	scaffold150318:9088-10316
scaffold150318	9693	9815	scaffold150318:9088-10316
scaffold150318	9818	9898	scaffold150318:9088-10316
scaffold150318	9908	10047	scaffold150318:9088-10316
scaffold150318	10288	10484	scaffold150318:9088-10316
scaffold150318	10723	10913	scaffold150318:9088-10316
scaffold150318	11003	11145	scaffold150318:9088-10316
scaffold150318	16688	17667	scaffold150318:17448-18676
scaffold150318	18168	18314	scaffold150318:17448-18676
scaffold150318	18318	18460	scaffold150318:17448-18676
scaffold150318	18593	18802	scaffold150318:17448-18676
scaffold150322	18029	18235	scaffold150322:17551-18780
scaffold150322	18384	19226	scaffold150322:17551-18780
scaffold150322	19294	19446	scaffold150322:17551-18780
scaffold150322	19544	19605	scaffold150322:17551-18780
scaffold150327	37853	37992	scaffold150327:38098-39327
scaffold150327	38933	39067	scaffold150327:38098-39327
scaffold150327	39068	39201	scaffold150327:38098-39327
scaffold150327	39548	39846	scaffold150327:38098-39327
scaffold150332	12507	12853	scaffold150332:12937-14166
scaffold150332	12967	14405	scaffold150332:12937-14166
scaffold150332	14432	14987	scaffold150332:12937-14166
scaffold150332	69583	69763	scaffold150332:70058-71287
scaffold150332	70383	70525	scaffold150332:70058-71287
scaffold150332	70673	71283	scaffold150332:70058-71287
scaffold150332	71353	71515	scaffold150332:70058-71287
scaffold150332	71563	71833	scaffold150332:70058-71287
scaffold150332	71843	72125	scaffold150332:70058-71287
scaffold150332	86077	86301	scaffold150332:86897-88126
scaffold150332	86882	86951	scaffold150332:86897-88126
scaffold150332	86952	87371	scaffold150332:86897-88126
scaffold150332	87442	87855	scaffold150332:86897-88126
scaffold150336	2484	2701	scaffold150336:2449-3678
scaffold150336	2779	3146	scaffold150336:2449-3678
scaffold150336	3649	4017	scaffold150336:2449-3678
scaffold150336	4094	4235	scaffold150336:2449-3678
scaffold150336	4309	4518	scaffold150336:2449-3678
scaffold150336	20289	20637	scaffold150336:21119-22348
scaffold150336	21014	21486	scaffold150336:21119-22348
scaffold150336	21784	22192	scaffold150336:21119-22348
scaffold150336	22249	22407	scaffold150336:21119-22348
scaffold150336	22524	23164	scaffold150336:21119-22348
scaffold150336	77942	79159	scaffold150336:77252-79921
scaffold150336	79302	80058	scaffold150336:77252-79921
scaffold150336	80067	80305	scaffold150336:77252-79921
scaffold150336	80322	80760	scaffold150336:77252-79921
scaffold150337	14605	14824	scaffold150337:15435-16664
scaffold150337	15485	15613	scaffold150337:15435-16664
scaffold150337	15615	15757	scaffold150337:15435-16664
scaffold150337	15765	15895	scaffold150337:15435-16664
scaffold150337	15960	16574	scaffold150337:15435-16664
scaffold150337	17205	17287	scaffold150337:15435-16664
scaffold150337	17295	17505	scaffold150337:15435-16664
scaffold150337	18040	18182	scaffold150337:18861-20090
scaffold150337	18225	19156	scaffold150337:18861-20090
scaffold150337	19280	19554	scaffold150337:18861-20090
scaffold150337	19785	19915	scaffold150337:18861-20090
scaffold150337	19920	19989	scaffold150337:18861-20090
scaffold150337	19990	20268	scaffold150337:18861-20090
scaffold150337	20335	20676	scaffold150337:18861-20090
scaffold150337	20700	20914	scaffold150337:18861-20090
scaffold150337	25335	25408	scaffold150337:26095-27323
scaffold150337	25410	25615	scaffold150337:26095-27323
scaffold150337	25755	26047	scaffold150337:26095-27323
scaffold150337	26100	26524	scaffold150337:26095-27323
scaffold150338	0	146	scaffold150338:518-1746
scaffold150338	155	569	scaffold150338:518-1746
scaffold150338	725	1013	scaffold150338:518-1746
scaffold150362	11059	11333	scaffold150362:11889-13117
scaffold150362	11359	11638	scaffold150362:11889-13117
scaffold150362	11664	12275	scaffold150362:11889-13117
scaffold150362	12584	12740	scaffold150362:11889-13117
scaffold150362	12929	13487	scaffold150362:11889-13117
scaffold150362	13489	13663	scaffold150362:11889-13117
scaffold150362	13754	13952	scaffold150362:11889-13117
scaffold150372	29229	29447	scaffold150372:29764-30992
scaffold150372	29519	29954	scaffold150372:29764-30992
scaffold150372	29959	30142	scaffold150372:29764-30992
scaffold150372	30299	30505	scaffold150372:29764-30992
scaffold150372	31034	31208	scaffold150372:29764-30992
scaffold150372	31214	31527	scaffold150372:29764-30992
scaffold150372	31689	31829	scaffold150372:29764-30992
scaffold150372	160015	160290	scaffold150372:160845-162074
scaffold150372	161235	161377	scaffold150372:160845-162074
scaffold150372	161380	161583	scaffold150372:160845-162074
scaffold150372	161590	161801	scaffold150372:160845-162074
scaffold150372	161805	162074	scaffold150372:160845-162074
scaffold150372	162075	162506	scaffold150372:160845-162074
scaffold150372	162840	162908	scaffold150372:160845-162074
scaffold150373	114956	115103	scaffold150373:115446-116674
scaffold150373	115106	115256	scaffold150373:115446-116674
scaffold150373	115261	115325	scaffold150373:115446-116674
scaffold150373	115396	115539	scaffold150373:115446-116674
scaffold150373	115541	116663	scaffold150373:115446-116674
scaffold150373	116721	116938	scaffold150373:115446-116674
scaffold150373	117161	117356	scaffold150373:115446-116674
scaffold150379	53561	53714	scaffold150379:53086-54315
scaffold150379	53716	54000	scaffold150379:53086-54315
scaffold150379	54001	54124	scaffold150379:53086-54315
scaffold150379	54126	54279	scaffold150379:53086-54315
scaffold150379	54281	54834	scaffold150379:53086-54315
scaffold150379	54911	55111	scaffold150379:53086-54315
scaffold150379	137644	139042	scaffold150379:137614-138843
scaffold150379	139074	139412	scaffold150379:137614-138843
scaffold150379	139424	139644	scaffold150379:137614-138843
scaffold150380	85077	85143	scaffold150380:84552-85781
scaffold150380	85147	85279	scaffold150380:84552-85781
scaffold150380	85482	86125	scaffold150380:84552-85781
scaffold150380	86127	86611	scaffold150380:84552-85781
scaffold150385	51632	51847	scaffold150385:52452-53680
scaffold150385	52342	52466	scaffold150385:52452-53680
scaffold150385	52467	52618	scaffold150385:52452-53680
scaffold150385	52622	52744	scaffold150385:52452-53680
scaffold150385	52757	52966	scaffold150385:52452-53680
scaffold150385	52967	53097	scaffold150385:52452-53680
scaffold150385	53112	53447	scaffold150385:52452-53680
scaffold150385	53452	53664	scaffold150385:52452-53680
scaffold150385	53802	53949	scaffold150385:52452-53680
scaffold150388	79800	79965	scaffold150388:79090-80319
scaffold150388	80060	80193	scaffold150388:79090-80319
scaffold150388	80200	80399	scaffold150388:79090-80319
scaffold150388	80410	80704	scaffold150388:79090-80319
scaffold150388	80970	81113	scaffold150388:79090-80319
scaffold150403	34436	34652	scaffold150403:34621-35849
scaffold150403	35121	35418	scaffold150403:34621-35849
scaffold150418	6079	6930	scaffold150418:6889-8117
scaffold150418	6944	7339	scaffold150418:6889-8117
scaffold150418	7424	7637	scaffold150418:6889-8117
scaffold150418	7949	8185	scaffold150418:6889-8117
scaffold150424	19097	19368	scaffold150424:19637-20866
scaffold150424	19527	19592	scaffold150424:19637-20866
scaffold150424	19597	19799	scaffold150424:19637-20866
scaffold150424	19807	19929	scaffold150424:19637-20866
scaffold150424	20097	20522	scaffold150424:19637-20866
scaffold150424	20527	20881	scaffold150424:19637-20866
scaffold150424	20937	21145	scaffold150424:19637-20866
scaffold150424	21152	21357	scaffold150424:19637-20866
scaffold150424	21367	21562	scaffold150424:19637-20866
scaffold150424	21567	21699	scaffold150424:19637-20866
scaffold150427	40643	40792	scaffold150427:41463-42691
scaffold150427	40793	42355	scaffold150427:41463-42691
scaffold150448	157478	157633	scaffold150448:156978-158207
scaffold150448	158668	158877	scaffold150448:156978-158207
scaffold150448	158948	159034	scaffold150448:156978-158207
scaffold150456	33101	33295	scaffold150456:32121-33350
scaffold150456	33426	33910	scaffold150456:32121-33350
scaffold150469	19210	19847	scaffold150469:19960-21188
scaffold150469	19900	20040	scaffold150469:19960-21188
scaffold150469	20055	20203	scaffold150469:19960-21188
scaffold150469	20255	20598	scaffold150469:19960-21188
scaffold150469	20775	21389	scaffold150469:19960-21188
scaffold150469	21390	21654	scaffold150469:19960-21188
scaffold150469	21690	21882	scaffold150469:19960-21188
scaffold150473	102765	102846	scaffold150473:103595-104824
scaffold150473	102850	103053	scaffold150473:103595-104824
scaffold150473	103065	103260	scaffold150473:103595-104824
scaffold150473	103265	103470	scaffold150473:103595-104824
scaffold150473	104471	104696	scaffold150473:103595-104824
scaffold150473	104721	104851	scaffold150473:103595-104824
scaffold150473	104861	105407	scaffold150473:103595-104824
scaffold150473	105416	105616	scaffold150473:103595-104824
scaffold150477	41623	41771	scaffold150477:42443-43672
scaffold150477	43025	43237	scaffold150477:42443-43672
scaffold150477	43305	43873	scaffold150477:42443-43672
scaffold150477	53770	53840	scaffold150477:54600-55836
scaffold150477	53920	54060	scaffold150477:54600-55836
scaffold150477	54355	55397	scaffold150477:54600-55836
scaffold150477	55400	55467	scaffold150477:54600-55836
scaffold150477	55470	55548	scaffold150477:54600-55836
scaffold150477	55565	55931	scaffold150477:54600-55836
scaffold150477	55940	56026	scaffold150477:54600-55836
scaffold150477	56050	56411	scaffold150477:54600-55836
scaffold150477	56415	56489	scaffold150477:54600-55836
scaffold150477	56540	56659	scaffold150477:54600-55836
scaffold150479	98028	98093	scaffold150479:98853-100082
scaffold150479	98238	98381	scaffold150479:98853-100082
scaffold150479	98523	98695	scaffold150479:98853-100082
scaffold150479	99053	99361	scaffold150479:98853-100082
scaffold150479	99568	99718	scaffold150479:98853-100082
scaffold150479	99833	99998	scaffold150479:98853-100082
scaffold150479	115984	116121	scaffold150479:116739-117968
scaffold150479	116399	116608	scaffold150479:116739-117968
scaffold150479	116829	116954	scaffold150479:116739-117968
scaffold150479	116979	117260	scaffold150479:116739-117968
scaffold150479	117269	117348	scaffold150479:116739-117968
scaffold150479	117349	117419	scaffold150479:116739-117968
scaffold150479	117424	117618	scaffold150479:116739-117968
scaffold150479	117624	117698	scaffold150479:116739-117968
scaffold150479	117699	117999	scaffold150479:116739-117968
scaffold150479	118034	118211	scaffold150479:116739-117968
scaffold150479	118224	118793	scaffold150479:116739-117968
scaffold150486	72733	72873	scaffold150486:73563-74791
scaffold150486	72883	73235	scaffold150486:73563-74791
scaffold150486	73238	73866	scaffold150486:73563-74791
scaffold150486	73873	74077	scaffold150486:73563-74791
scaffold150490	7733	7872	scaffold150490:8563-9792
scaffold150490	7963	8095	scaffold150490:8563-9792
scaffold150490	8293	8717	scaffold150490:8563-9792
scaffold150490	8718	8849	scaffold150490:8563-9792
scaffold150490	8923	9062	scaffold150490:8563-9792
scaffold150490	9203	9490	scaffold150490:8563-9792
scaffold150490	9498	9947	scaffold150490:8563-9792
scaffold150490	9973	10120	scaffold150490:8563-9792
scaffold150490	10158	10226	scaffold150490:8563-9792
scaffold150519	81659	82422	scaffold150519:82399-83628
scaffold150519	82429	82924	scaffold150519:82399-83628
scaffold150519	82969	83106	scaffold150519:82399-83628
scaffold150519	83319	83392	scaffold150519:82399-83628
scaffold150519	83399	83597	scaffold150519:82399-83628
scaffold150519	83679	83949	scaffold150519:82399-83628
scaffold150519	100763	100890	scaffold150519:101513-103982
scaffold150519	100988	101149	scaffold150519:101513-103982
scaffold150519	101428	101616	scaffold150519:101513-103982
scaffold150519	101798	101921	scaffold150519:101513-103982
scaffold150519	102633	102824	scaffold150519:101513-103982
scaffold150519	102888	103061	scaffold150519:101513-103982
scaffold150519	103288	103436	scaffold150519:101513-103982
scaffold150519	103438	104067	scaffold150519:101513-103982
scaffold150519	104638	104815	scaffold150519:101513-103982
scaffold150533	50721	51053	scaffold150533:51541-53170
scaffold150533	51196	51339	scaffold150533:51541-53170
scaffold150533	51451	51595	scaffold150533:51541-53170
scaffold150533	51651	51805	scaffold150533:51541-53170
scaffold150533	52131	52855	scaffold150533:51541-53170
scaffold150533	52906	53090	scaffold150533:51541-53170
scaffold150533	53111	53468	scaffold150533:51541-53170
scaffold150533	53541	53986	scaffold150533:51541-53170
scaffold150533	85838	86204	scaffold150533:86318-87546
scaffold150533	86783	86949	scaffold150533:86318-87546
scaffold150533	86998	87150	scaffold150533:86318-87546
scaffold150533	87153	87229	scaffold150533:86318-87546
scaffold150533	87248	87391	scaffold150533:86318-87546
scaffold150533	87458	87525	scaffold150533:86318-87546
scaffold150533	87528	87622	scaffold150533:86318-87546
scaffold150533	87673	87816	scaffold150533:86318-87546
scaffold150533	87883	88319	scaffold150533:86318-87546
scaffold150533	134474	134620	scaffold150533:134874-136103
scaffold150533	135184	135324	scaffold150533:134874-136103
scaffold150533	135394	135587	scaffold150533:134874-136103
scaffold150533	135744	136008	scaffold150533:134874-136103
scaffold150533	136024	136371	scaffold150533:134874-136103
scaffold150533	136374	136648	scaffold150533:134874-136103
scaffold150533	136649	136935	scaffold150533:134874-136103
scaffold150533	173726	173881	scaffold150533:174011-175240
scaffold150533	173951	174080	scaffold150533:174011-175240
scaffold150533	174081	174149	scaffold150533:174011-175240
scaffold150533	174286	175057	scaffold150533:174011-175240
scaffold150533	175076	176059	scaffold150533:174011-175240
scaffold150534	97859	98072	scaffold150534:98374-99603
scaffold150534	98159	98430	scaffold150534:98374-99603
scaffold150534	98434	98587	scaffold150534:98374-99603
scaffold150534	98649	98863	scaffold150534:98374-99603
scaffold150534	99114	100429	scaffold150534:98374-99603
scaffold150541	31520	33430	scaffold150541:32180-34074
scaffold150541	33830	34241	scaffold150541:32180-34074
scaffold150541	34540	34802	scaffold150541:32180-34074
scaffold150546	105435	105574	scaffold150546:106195-107424
scaffold150546	107270	107454	scaffold150546:106195-107424
scaffold150546	107780	107983	scaffold150546:106195-107424
scaffold150550	17003	17065	scaffold150550:17833-19061
scaffold150550	17583	17911	scaffold150550:17833-19061
scaffold150550	17933	18259	scaffold150550:17833-19061
scaffold150550	18283	18563	scaffold150550:17833-19061
scaffold150550	18653	18982	scaffold150550:17833-19061
scaffold150550	19053	19901	scaffold150550:17833-19061
scaffold150550	64269	64412	scaffold150550:65099-66328
scaffold150550	64784	64914	scaffold150550:65099-66328
scaffold150550	64919	64981	scaffold150550:65099-66328
scaffold150550	64994	65428	scaffold150550:65099-66328
scaffold150550	65719	66537	scaffold150550:65099-66328
scaffold150550	66549	66834	scaffold150550:65099-66328
scaffold150555	13543	14262	scaffold150555:12588-13817
scaffold150557	50997	51484	scaffold150557:51477-52705
scaffold150557	51637	52477	scaffold150557:51477-52705
scaffold150557	52952	53090	scaffold150557:51477-52705
scaffold150557	53337	53501	scaffold150557:51477-52705
scaffold150565	32880	33043	scaffold150565:32580-33809
scaffold150565	33210	33442	scaffold150565:32580-33809
scaffold150565	33455	33723	scaffold150565:32580-33809
scaffold150565	33935	34282	scaffold150565:32580-33809
scaffold150565	34285	34508	scaffold150565:32580-33809
scaffold150576	122849	122929	scaffold150576:123679-124907
scaffold150576	122939	123129	scaffold150576:123679-124907
scaffold150576	123134	123285	scaffold150576:123679-124907
scaffold150576	123479	123630	scaffold150576:123679-124907
scaffold150576	123764	123907	scaffold150576:123679-124907
scaffold150576	124129	124255	scaffold150576:123679-124907
scaffold150576	124259	124331	scaffold150576:123679-124907
scaffold150576	124785	125049	scaffold150576:123679-124907
scaffold150576	127314	127595	scaffold150576:127794-129022
scaffold150576	127949	128166	scaffold150576:127794-129022
scaffold150576	128649	128864	scaffold150576:127794-129022
scaffold150576	128874	128946	scaffold150576:127794-129022
scaffold150594	75571	75771	scaffold150594:76181-77410
scaffold150594	76096	76157	scaffold150594:76181-77410
scaffold150594	77146	77284	scaffold150594:76181-77410
scaffold150594	77416	77632	scaffold150594:76181-77410
scaffold150606	69720	69900	scaffold150606:68110-69339
scaffold150606	69995	70174	scaffold150606:68110-69339
scaffold150611	19805	19967	scaffold150611:20160-22187
scaffold150611	20255	20319	scaffold150611:20160-22187
scaffold150611	20330	20465	scaffold150611:20160-22187
scaffold150611	21110	21909	scaffold150611:20160-22187
scaffold150611	21920	22468	scaffold150611:20160-22187
scaffold150611	22555	22753	scaffold150611:20160-22187
scaffold150611	22820	23013	scaffold150611:20160-22187
scaffold150619	106146	106282	scaffold150619:106761-107989
scaffold150619	106361	106712	scaffold150619:106761-107989
scaffold150619	107261	107401	scaffold150619:106761-107989
scaffold150619	108281	108406	scaffold150619:106761-107989
scaffold150619	113986	114125	scaffold150619:114606-115834
scaffold150619	114136	114355	scaffold150619:114606-115834
scaffold150619	114496	114616	scaffold150619:114606-115834
scaffold150619	115091	115316	scaffold150619:114606-115834
scaffold150619	115376	115583	scaffold150619:114606-115834
scaffold150619	115596	115805	scaffold150619:114606-115834
scaffold150619	115806	116651	scaffold150619:114606-115834
scaffold150625	39275	39417	scaffold150625:40105-41334
scaffold150625	39850	40043	scaffold150625:40105-41334
scaffold150625	40280	40665	scaffold150625:40105-41334
scaffold150625	40670	40849	scaffold150625:40105-41334
scaffold150625	40860	41078	scaffold150625:40105-41334
scaffold150625	41085	41167	scaffold150625:40105-41334
scaffold150625	41170	41282	scaffold150625:40105-41334
scaffold150625	41310	41805	scaffold150625:40105-41334
scaffold150625	41850	42146	scaffold150625:40105-41334
scaffold150625	56114	56888	scaffold150625:56719-57948
scaffold150625	56889	56958	scaffold150625:56719-57948
scaffold150625	57259	57449	scaffold150625:56719-57948
scaffold150625	57994	58155	scaffold150625:56719-57948
scaffold150625	58229	58637	scaffold150625:56719-57948
scaffold150625	58644	58786	scaffold150625:56719-57948
scaffold150639	93721	93794	scaffold150639:94541-95770
scaffold150639	93801	93920	scaffold150639:94541-95770
scaffold150639	93996	94075	scaffold150639:94541-95770
scaffold150639	94081	94209	scaffold150639:94541-95770
scaffold150639	94216	94408	scaffold150639:94541-95770
scaffold150639	94411	94898	scaffold150639:94541-95770
scaffold150639	94911	95038	scaffold150639:94541-95770
scaffold150639	95051	95186	scaffold150639:94541-95770
scaffold150639	95191	95604	scaffold150639:94541-95770
scaffold150639	95606	95676	scaffold150639:94541-95770
scaffold150639	95756	96379	scaffold150639:94541-95770
scaffold150648	28108	28669	scaffold150648:27054-28283
scaffold150648	28753	28943	scaffold150648:27054-28283
scaffold150649	39024	39162	scaffold150649:38569-39798
scaffold150649	39234	39379	scaffold150649:38569-39798
scaffold150649	39584	40579	scaffold150649:38569-39798
scaffold150650	2115	2317	scaffold150650:2102-3331;scaffold150650:3703-4932
scaffold150650	2470	2678	scaffold150650:2102-3331;scaffold150650:3703-4932
scaffold150650	2680	2752	scaffold150650:2102-3331;scaffold150650:3703-4932
scaffold150650	2760	2880	scaffold150650:2102-3331;scaffold150650:3703-4932
scaffold150650	2885	3018	scaffold150650:2102-3331;scaffold150650:3703-4932
scaffold150650	3020	3584	scaffold150650:2102-3331;scaffold150650:3703-4932
scaffold150650	3650	4159	scaffold150650:2102-3331;scaffold150650:3703-4932
scaffold150650	4160	4429	scaffold150650:2102-3331;scaffold150650:3703-4932
scaffold150650	4435	5465	scaffold150650:2102-3331;scaffold150650:3703-4932
scaffold150650	5490	5770	scaffold150650:2102-3331;scaffold150650:3703-4932
scaffold150651	10943	11019	scaffold150651:11773-13001
scaffold150651	11083	11288	scaffold150651:11773-13001
scaffold150651	11293	12009	scaffold150651:11773-13001
scaffold150651	12768	12984	scaffold150651:11773-13001
scaffold150651	13368	13501	scaffold150651:11773-13001
scaffold150651	13503	13624	scaffold150651:11773-13001
scaffold150653	30845	31393	scaffold150653:31660-32888
scaffold150653	31395	31882	scaffold150653:31660-32888
scaffold150653	31890	32017	scaffold150653:31660-32888
scaffold150653	32315	32438	scaffold150653:31660-32888
scaffold150653	32450	32716	scaffold150653:31660-32888
scaffold150653	32880	33076	scaffold150653:31660-32888
scaffold150653	33280	33547	scaffold150653:31660-32888
scaffold150661	16054	16419	scaffold150661:16884-18113
scaffold150661	16474	17239	scaffold150661:16884-18113
scaffold150661	17384	18945	scaffold150661:16884-18113
scaffold150667	38869	39013	scaffold150667:38844-40072
scaffold150670	87863	88139	scaffold150670:87573-88802
scaffold150670	88208	88347	scaffold150670:87573-88802
scaffold150670	88363	88490	scaffold150670:87573-88802
scaffold150670	88503	89628	scaffold150670:87573-88802
scaffold150672	41224	41351	scaffold150672:41144-42373
scaffold150674	87991	88193	scaffold150674:88456-89684
scaffold150674	88196	88341	scaffold150674:88456-89684
scaffold150674	88346	88558	scaffold150674:88456-89684
scaffold150674	88691	88827	scaffold150674:88456-89684
scaffold150680	309361	309495	scaffold150680:309901-311129
scaffold150680	309496	309563	scaffold150680:309901-311129
scaffold150680	309701	309840	scaffold150680:309901-311129
scaffold150680	309846	310065	scaffold150680:309901-311129
scaffold150680	310121	310400	scaffold150680:309901-311129
scaffold150680	310421	310619	scaffold150680:309901-311129
scaffold150680	310631	310760	scaffold150680:309901-311129
scaffold150680	310841	310915	scaffold150680:309901-311129
scaffold150680	311516	311635	scaffold150680:309901-311129
scaffold150685	145171	145293	scaffold150685:145134-146363
scaffold150685	145596	146011	scaffold150685:145134-146363
scaffold150685	146021	146139	scaffold150685:145134-146363
scaffold150685	146161	146425	scaffold150685:145134-146363
scaffold150685	146426	146562	scaffold150685:145134-146363
scaffold150685	146571	146773	scaffold150685:145134-146363
scaffold150685	146841	147059	scaffold150685:145134-146363
scaffold150685	147061	147192	scaffold150685:145134-146363
scaffold150688	81969	82256	scaffold150688:82799-84028
scaffold150688	82264	82387	scaffold150688:82799-84028
scaffold150688	82389	82456	scaffold150688:82799-84028
scaffold150688	82459	82530	scaffold150688:82799-84028
scaffold150688	82534	83017	scaffold150688:82799-84028
scaffold150688	83019	83366	scaffold150688:82799-84028
scaffold150688	83369	83581	scaffold150688:82799-84028
scaffold150688	83589	83807	scaffold150688:82799-84028
scaffold150688	83929	84147	scaffold150688:82799-84028
scaffold150688	84149	84350	scaffold150688:82799-84028
scaffold150688	84354	84488	scaffold150688:82799-84028
scaffold150688	84489	84572	scaffold150688:82799-84028
scaffold150688	84719	84861	scaffold150688:82799-84028
scaffold150693	51653	51805	scaffold150693:52273-53501
scaffold150693	52003	52583	scaffold150693:52273-53501
scaffold150693	52988	53192	scaffold150693:52273-53501
scaffold150693	53723	53934	scaffold150693:52273-53501
scaffold150693	83366	83432	scaffold150693:84191-85696
scaffold150693	83661	83847	scaffold150693:84191-85696
scaffold150693	83926	84009	scaffold150693:84191-85696
scaffold150693	84011	84074	scaffold150693:84191-85696
scaffold150693	84091	84557	scaffold150693:84191-85696
scaffold150693	84601	84770	scaffold150693:84191-85696
scaffold150693	84771	84840	scaffold150693:84191-85696
scaffold150693	84851	85192	scaffold150693:84191-85696
scaffold150693	85196	85268	scaffold150693:84191-85696
scaffold150693	85356	85838	scaffold150693:84191-85696
scaffold150693	85841	85923	scaffold150693:84191-85696
scaffold150693	85926	86058	scaffold150693:84191-85696
scaffold150693	86136	86273	scaffold150693:84191-85696
scaffold150693	86341	86410	scaffold150693:84191-85696
scaffold150693	86416	86482	scaffold150693:84191-85696
scaffold150693	184228	184385	scaffold150693:184988-186216
scaffold150693	184888	185028	scaffold150693:184988-186216
scaffold150693	185093	185169	scaffold150693:184988-186216
scaffold150701	80264	80398	scaffold150701:81094-82323
scaffold150701	80404	80542	scaffold150701:81094-82323
scaffold150701	80544	80749	scaffold150701:81094-82323
scaffold150701	80759	81034	scaffold150701:81094-82323
scaffold150701	81224	81428	scaffold150701:81094-82323
scaffold150701	81474	81997	scaffold150701:81094-82323
scaffold150701	82014	83138	scaffold150701:81094-82323
scaffold150710	37467	38047	scaffold150710:38297-39525
scaffold150710	38377	38515	scaffold150710:38297-39525
scaffold150710	38567	38707	scaffold150710:38297-39525
scaffold150710	38712	39207	scaffold150710:38297-39525
scaffold150710	39222	39412	scaffold150710:38297-39525
scaffold150710	39432	39579	scaffold150710:38297-39525
scaffold150710	39587	39996	scaffold150710:38297-39525
scaffold150710	39997	40296	scaffold150710:38297-39525
scaffold150714	12281	12352	scaffold150714:13111-14340
scaffold150714	12866	13000	scaffold150714:13111-14340
scaffold150714	13051	13383	scaffold150714:13111-14340
scaffold150714	13401	13547	scaffold150714:13111-14340
scaffold150714	13631	14413	scaffold150714:13111-14340
scaffold150714	14436	15143	scaffold150714:13111-14340
scaffold150714	67827	68544	scaffold150714:68442-69671
scaffold150714	68937	69461	scaffold150714:68442-69671
scaffold150714	70082	70507	scaffold150714:68442-69671
scaffold150735	56513	56719	scaffold150735:57108-58336
scaffold150735	56723	57050	scaffold150735:57108-58336
scaffold150735	57053	57842	scaffold150735:57108-58336
scaffold150751	112166	112295	scaffold150751:112846-114074
scaffold150751	112366	113020	scaffold150751:112846-114074
scaffold150751	113166	113392	scaffold150751:112846-114074
scaffold150751	113441	113540	scaffold150751:112846-114074
scaffold150751	113576	113845	scaffold150751:112846-114074
scaffold150751	113901	114097	scaffold150751:112846-114074
scaffold150751	114516	114781	scaffold150751:112846-114074
scaffold150753	105891	107119	scaffold150753:105086-106315
scaffold150753	130650	130717	scaffold150753:131200-132429
scaffold150753	130735	130869	scaffold150753:131200-132429
scaffold150753	130935	131079	scaffold150753:131200-132429
scaffold150753	131210	131299	scaffold150753:131200-132429
scaffold150753	131300	131491	scaffold150753:131200-132429
scaffold150753	131495	131649	scaffold150753:131200-132429
scaffold150753	131795	131980	scaffold150753:131200-132429
scaffold150753	132060	132123	scaffold150753:131200-132429
scaffold150753	132215	132302	scaffold150753:131200-132429
scaffold150753	132355	132751	scaffold150753:131200-132429
scaffold150753	132970	133092	scaffold150753:131200-132429
scaffold150753	133100	133231	scaffold150753:131200-132429
scaffold150772	21527	21609	scaffold150772:22352-23580
scaffold150772	21722	22630	scaffold150772:22352-23580
scaffold150772	23067	23270	scaffold150772:22352-23580
scaffold150775	17370	17647	scaffold150775:18130-19359
scaffold150775	17665	17944	scaffold150775:18130-19359
scaffold150775	17945	18087	scaffold150775:18130-19359
scaffold150775	18160	18415	scaffold150775:18130-19359
scaffold150775	18420	18764	scaffold150775:18130-19359
scaffold150775	18855	18985	scaffold150775:18130-19359
scaffold150775	18995	19069	scaffold150775:18130-19359
scaffold150775	19120	19607	scaffold150775:18130-19359
scaffold150775	19680	20189	scaffold150775:18130-19359
scaffold150781	16828	17163	scaffold150781:17505-18733
scaffold150781	17170	17237	scaffold150781:17505-18733
scaffold150781	17240	17452	scaffold150781:17505-18733
scaffold150781	17458	17910	scaffold150781:17505-18733
scaffold150781	18028	18311	scaffold150781:17505-18733
scaffold150781	19240	19525	scaffold150781:17505-18733
scaffold150798	35633	36074	scaffold150798:36463-38046
scaffold150798	36123	36335	scaffold150798:36463-38046
scaffold150798	36353	36506	scaffold150798:36463-38046
scaffold150798	36538	36738	scaffold150798:36463-38046
scaffold150798	36753	37459	scaffold150798:36463-38046
scaffold150807	166473	166616	scaffold150807:166878-168107
scaffold150807	166928	167243	scaffold150807:166878-168107
scaffold150807	167283	167638	scaffold150807:166878-168107
scaffold150807	167808	167940	scaffold150807:166878-168107
scaffold150807	167943	168178	scaffold150807:166878-168107
scaffold150807	168188	168347	scaffold150807:166878-168107
scaffold150807	168423	168496	scaffold150807:166878-168107
scaffold150807	168698	168909	scaffold150807:166878-168107
scaffold150811	20964	21142	scaffold150811:21514-22743
scaffold150811	21349	21522	scaffold150811:21514-22743
scaffold150811	22244	22319	scaffold150811:21514-22743
scaffold150811	22844	23097	scaffold150811:21514-22743
scaffold150811	23334	23556	scaffold150811:21514-22743
scaffold150819	11492	11681	scaffold150819:12237-13466
scaffold150819	11687	11840	scaffold150819:12237-13466
scaffold150819	11967	12676	scaffold150819:12237-13466
scaffold150819	12677	13036	scaffold150819:12237-13466
scaffold150819	13402	13546	scaffold150819:12237-13466
scaffold150819	13792	14016	scaffold150819:12237-13466
scaffold150819	14512	14849	scaffold150819:15181-16410
scaffold150819	14987	15054	scaffold150819:15181-16410
scaffold150819	15057	15346	scaffold150819:15181-16410
scaffold150819	15352	15611	scaffold150819:15181-16410
scaffold150819	15752	15828	scaffold150819:15181-16410
scaffold150819	15832	15903	scaffold150819:15181-16410
scaffold150819	15962	16121	scaffold150819:15181-16410
scaffold150819	16382	16689	scaffold150819:15181-16410
scaffold150822	5685	5964	scaffold150822:6495-7723
scaffold150822	6090	6293	scaffold150822:6495-7723
scaffold150822	6625	6832	scaffold150822:6495-7723
scaffold150822	7205	7335	scaffold150822:6495-7723
scaffold150822	7340	7414	scaffold150822:6495-7723
scaffold150833	26900	27230	scaffold150833:26190-27418
scaffold150833	27250	27384	scaffold150833:26190-27418
scaffold150833	27410	27597	scaffold150833:26190-27418
scaffold150833	27670	27819	scaffold150833:26190-27418
scaffold150833	28160	28226	scaffold150833:26190-27418
scaffold150833	62335	62536	scaffold150833:63075-64304
scaffold150833	62545	62620	scaffold150833:63075-64304
scaffold150833	62670	62873	scaffold150833:63075-64304
scaffold150833	63225	63362	scaffold150833:63075-64304
scaffold150833	63440	63725	scaffold150833:63075-64304
scaffold150833	63835	64117	scaffold150833:63075-64304
scaffold150833	64160	64312	scaffold150833:63075-64304
scaffold150833	64575	64760	scaffold150833:63075-64304
scaffold150842	75980	76044	scaffold150842:76790-78018
scaffold150842	76100	76322	scaffold150842:76790-78018
scaffold150842	76390	76815	scaffold150842:76790-78018
scaffold150842	76935	77087	scaffold150842:76790-78018
scaffold150842	77170	77496	scaffold150842:76790-78018
scaffold150842	77550	77901	scaffold150842:76790-78018
scaffold150842	78005	78336	scaffold150842:76790-78018
scaffold150842	78385	78631	scaffold150842:76790-78018
scaffold150842	78635	78847	scaffold150842:76790-78018
scaffold150847	162533	162602	scaffold150847:162543-163772
scaffold150847	162608	162763	scaffold150847:162543-163772
scaffold150847	162798	163008	scaffold150847:162543-163772
scaffold150847	163028	163735	scaffold150847:162543-163772
scaffold150847	163798	164579	scaffold150847:162543-163772
scaffold150870	100313	100743	scaffold150870:101143-102371
scaffold150870	100893	101094	scaffold150870:101143-102371
scaffold150870	101233	101367	scaffold150870:101143-102371
scaffold150870	101378	101507	scaffold150870:101143-102371
scaffold150870	101508	101642	scaffold150870:101143-102371
scaffold150870	101658	102214	scaffold150870:101143-102371
scaffold150870	102223	102345	scaffold150870:101143-102371
scaffold150870	102348	102483	scaffold150870:101143-102371
scaffold150870	102488	102564	scaffold150870:101143-102371
scaffold150870	102568	103113	scaffold150870:101143-102371
scaffold150870	160033	160159	scaffold150870:160773-162001
scaffold150870	160288	160740	scaffold150870:160773-162001
scaffold150870	160743	161008	scaffold150870:160773-162001
scaffold150870	161168	161315	scaffold150870:160773-162001
scaffold150870	162338	162545	scaffold150870:160773-162001
scaffold150870	162628	162766	scaffold150870:160773-162001
scaffold150870	162768	162835	scaffold150870:160773-162001
scaffold150876	17263	17544	scaffold150876:18093-19322
scaffold150876	18603	19127	scaffold150876:18093-19322
scaffold150876	19203	19571	scaffold150876:18093-19322
scaffold150876	19633	19766	scaffold150876:18093-19322
scaffold150876	19768	19839	scaffold150876:18093-19322
scaffold150876	19853	19921	scaffold150876:18093-19322
scaffold150876	19923	19994	scaffold150876:18093-19322
scaffold150876	27464	27700	scaffold150876:26894-28123
scaffold150876	27894	28275	scaffold150876:26894-28123
scaffold150876	28319	28774	scaffold150876:26894-28123
scaffold150885	46785	49084	scaffold150885:47600-48828
scaffold150885	49090	49234	scaffold150885:47600-48828
scaffold150885	49235	49437	scaffold150885:47600-48828
scaffold150888	39296	39503	scaffold150888:40116-41794
scaffold150888	39581	39728	scaffold150888:40116-41794
scaffold150888	39771	39975	scaffold150888:40116-41794
scaffold150888	39986	41119	scaffold150888:40116-41794
scaffold150888	41151	41468	scaffold150888:40116-41794
scaffold150888	41496	41769	scaffold150888:40116-41794
scaffold150888	41991	42125	scaffold150888:40116-41794
scaffold150888	42356	42623	scaffold150888:40116-41794
scaffold150893	130582	131083	scaffold150893:131412-132641
scaffold150893	131092	131572	scaffold150893:131412-132641
scaffold150893	131582	131778	scaffold150893:131412-132641
scaffold150893	131787	131992	scaffold150893:131412-132641
scaffold150893	132082	132241	scaffold150893:131412-132641
scaffold150893	132442	133418	scaffold150893:131412-132641
scaffold150904	41903	42506	scaffold150904:42713-43942
scaffold150904	42663	42869	scaffold150904:42713-43942
scaffold150904	43258	43486	scaffold150904:42713-43942
scaffold150904	43773	44771	scaffold150904:42713-43942
scaffold150904	60244	60368	scaffold150904:61064-62292
scaffold150904	60444	60594	scaffold150904:61064-62292
scaffold150904	60884	61599	scaffold150904:61064-62292
scaffold150904	61804	62848	scaffold150904:61064-62292
scaffold150904	62914	63123	scaffold150904:61064-62292
scaffold150905	6884	7174	scaffold150905:7704-8932
scaffold150905	7244	7433	scaffold150905:7704-8932
scaffold150905	7434	7505	scaffold150905:7704-8932
scaffold150905	7519	7788	scaffold150905:7704-8932
scaffold150905	7789	8002	scaffold150905:7704-8932
scaffold150905	8004	8217	scaffold150905:7704-8932
scaffold150905	8219	8643	scaffold150905:7704-8932
scaffold150905	8644	8771	scaffold150905:7704-8932
scaffold150905	8774	9051	scaffold150905:7704-8932
scaffold150905	9059	9187	scaffold150905:7704-8932
scaffold150905	9194	9768	scaffold150905:7704-8932
scaffold150942	20977	21180	scaffold150942:21787-23016
scaffold150942	21182	21250	scaffold150942:21787-23016
scaffold150942	21252	21376	scaffold150942:21787-23016
scaffold150942	21392	21666	scaffold150942:21787-23016
scaffold150942	21737	21879	scaffold150942:21787-23016
scaffold150942	22012	22078	scaffold150942:21787-23016
scaffold150942	22082	22279	scaffold150942:21787-23016
scaffold150942	22292	22424	scaffold150942:21787-23016
scaffold150942	22707	23355	scaffold150942:21787-23016
scaffold150942	23382	23846	scaffold150942:21787-23016
scaffold150943	19777	19937	scaffold150943:19027-20255
scaffold150943	20152	20332	scaffold150943:19027-20255
scaffold150943	20392	20572	scaffold150943:19027-20255
scaffold150949	29525	29595	scaffold150949:30355-31584
scaffold150949	29600	29738	scaffold150949:30355-31584
scaffold150949	29755	30018	scaffold150949:30355-31584
scaffold150949	30020	30719	scaffold150949:30355-31584
scaffold150949	30725	31271	scaffold150949:30355-31584
scaffold150949	31280	31485	scaffold150949:30355-31584
scaffold150949	31505	31766	scaffold150949:30355-31584
scaffold150949	31780	32047	scaffold150949:30355-31584
scaffold150949	32065	32394	scaffold150949:30355-31584
scaffold150970	55938	56993	scaffold150970:56545-57773
scaffold150970	57058	58372	scaffold150970:56545-57773
scaffold150985	117356	117710	scaffold150985:118186-119414
scaffold150985	117716	118142	scaffold150985:118186-119414
scaffold150985	118196	118561	scaffold150985:118186-119414
scaffold150985	118686	118757	scaffold150985:118186-119414
scaffold150985	118761	118899	scaffold150985:118186-119414
scaffold150985	118906	118980	scaffold150985:118186-119414
scaffold150985	118981	119329	scaffold150985:118186-119414
scaffold150985	119336	119453	scaffold150985:118186-119414
scaffold150985	119666	119812	scaffold150985:118186-119414
scaffold150985	119826	120239	scaffold150985:118186-119414
scaffold150987	66896	67240	scaffold150987:67711-68940
scaffold150987	68071	68233	scaffold150987:67711-68940
scaffold150987	68236	69772	scaffold150987:67711-68940
scaffold150989	35925	36049	scaffold150989:36525-38126
scaffold150989	36255	36468	scaffold150989:36525-38126
scaffold150989	36470	36752	scaffold150989:36525-38126
scaffold150989	37483	37612	scaffold150989:36525-38126
scaffold150989	37618	37745	scaffold150989:36525-38126
scaffold150989	37753	38409	scaffold150989:36525-38126
scaffold150989	38543	38741	scaffold150989:36525-38126
scaffold151011	4450	4542	scaffold151011:5280-6508
scaffold151011	4865	5741	scaffold151011:5280-6508
scaffold151011	5745	6954	scaffold151011:5280-6508
scaffold151011	7110	7310	scaffold151011:5280-6508
scaffold151026	19955	20095	scaffold151026:19800-21028
scaffold151026	20250	20442	scaffold151026:19800-21028
scaffold151026	20535	20819	scaffold151026:19800-21028
scaffold151026	20820	21003	scaffold151026:19800-21028
scaffold151026	21005	21188	scaffold151026:19800-21028
scaffold151026	21200	21623	scaffold151026:19800-21028
scaffold151026	21710	21851	scaffold151026:19800-21028
scaffold151034	28380	28749	scaffold151034:29210-30438
scaffold151034	28800	28949	scaffold151034:29210-30438
scaffold151034	28960	29227	scaffold151034:29210-30438
scaffold151034	29230	29301	scaffold151034:29210-30438
scaffold151034	29310	29507	scaffold151034:29210-30438
scaffold151034	29510	29709	scaffold151034:29210-30438
scaffold151034	29710	29918	scaffold151034:29210-30438
scaffold151034	29935	30137	scaffold151034:29210-30438
scaffold151034	30150	30485	scaffold151034:29210-30438
scaffold151034	30640	31120	scaffold151034:29210-30438
scaffold151034	31130	31195	scaffold151034:29210-30438
scaffold151048	50204	50287	scaffold151048:51034-52263
scaffold151048	50429	50768	scaffold151048:51034-52263
scaffold151048	50774	51339	scaffold151048:51034-52263
scaffold151048	51464	51552	scaffold151048:51034-52263
scaffold151048	51554	52231	scaffold151048:51034-52263
scaffold151048	52239	52544	scaffold151048:51034-52263
scaffold151048	52559	52696	scaffold151048:51034-52263
scaffold151048	52769	53098	scaffold151048:51034-52263
scaffold151048	112213	112336	scaffold151048:113028-114256
scaffold151048	112338	112419	scaffold151048:113028-114256
scaffold151048	112423	112485	scaffold151048:113028-114256
scaffold151048	112498	112760	scaffold151048:113028-114256
scaffold151048	112778	113616	scaffold151048:113028-114256
scaffold151048	113618	113736	scaffold151048:113028-114256
scaffold151048	113743	113892	scaffold151048:113028-114256
scaffold151048	113893	114312	scaffold151048:113028-114256
scaffold151048	114438	114644	scaffold151048:113028-114256
scaffold151052	7321	7407	scaffold151052:8151-9787
scaffold151052	7466	7673	scaffold151052:8151-9787
scaffold151052	7691	8024	scaffold151052:8151-9787
scaffold151052	8036	8105	scaffold151052:8151-9787
scaffold151052	8346	8533	scaffold151052:8151-9787
scaffold151052	8836	9356	scaffold151052:8151-9787
scaffold151052	9441	9855	scaffold151052:8151-9787
scaffold151052	9856	10259	scaffold151052:8151-9787
scaffold151052	10556	10620	scaffold151052:8151-9787
scaffold151052	44485	44817	scaffold151052:45080-46308
scaffold151052	44830	45099	scaffold151052:45080-46308
scaffold151052	45100	45170	scaffold151052:45080-46308
scaffold151052	45180	45576	scaffold151052:45080-46308
scaffold151052	45590	45709	scaffold151052:45080-46308
scaffold151052	46000	47050	scaffold151052:45080-46308
scaffold151052	47065	47136	scaffold151052:45080-46308
scaffold151058	163780	163986	scaffold151058:164610-165839
scaffold151058	164060	164127	scaffold151058:164610-165839
scaffold151058	164135	164210	scaffold151058:164610-165839
scaffold151058	164990	166470	scaffold151058:164610-165839
scaffold151058	166480	166602	scaffold151058:164610-165839
scaffold151058	166605	166678	scaffold151058:164610-165839
scaffold151059	19698	19778	scaffold151059:20528-21756
scaffold151059	19908	19974	scaffold151059:20528-21756
scaffold151059	19978	20055	scaffold151059:20528-21756
scaffold151059	20058	20129	scaffold151059:20528-21756
scaffold151059	20138	20687	scaffold151059:20528-21756
scaffold151059	21218	21378	scaffold151059:20528-21756
scaffold151059	22058	22193	scaffold151059:20528-21756
scaffold151059	22218	22366	scaffold151059:20528-21756
scaffold151059	22463	22585	scaffold151059:20528-21756
scaffold151059	42629	42707	scaffold151059:43039-44267
scaffold151059	42709	43047	scaffold151059:43039-44267
scaffold151059	43054	43697	scaffold151059:43039-44267
scaffold151059	44089	44466	scaffold151059:43039-44267
scaffold151059	44604	44776	scaffold151059:43039-44267
scaffold151061	65	143	scaffold151061:0-757
scaffold151061	145	222	scaffold151061:0-757
scaffold151061	515	734	scaffold151061:0-757
scaffold151061	850	1267	scaffold151061:0-757
scaffold151062	19677	20653	scaffold151062:18602-20598
scaffold151062	20657	21127	scaffold151062:18602-20598
scaffold151062	21147	21358	scaffold151062:18602-20598
scaffold151062	48248	48528	scaffold151062:49003-50232
scaffold151062	49308	49458	scaffold151062:49003-50232
scaffold151062	49528	50507	scaffold151062:49003-50232
scaffold151062	50508	50995	scaffold151062:49003-50232
scaffold151062	50998	51064	scaffold151062:49003-50232
scaffold151069	21581	21724	scaffold151069:21676-22904
scaffold151069	21876	22018	scaffold151069:21676-22904
scaffold151069	22346	22511	scaffold151069:21676-22904
scaffold151069	22736	22874	scaffold151069:21676-22904
scaffold151069	23016	23274	scaffold151069:21676-22904
scaffold151069	112636	112782	scaffold151069:113461-114689
scaffold151069	112841	113687	scaffold151069:113461-114689
scaffold151069	113981	114131	scaffold151069:113461-114689
scaffold151069	115246	115395	scaffold151069:113461-114689
scaffold151069	115451	115522	scaffold151069:113461-114689
scaffold151076	26007	26438	scaffold151076:26837-28065
scaffold151076	26442	26940	scaffold151076:26837-28065
scaffold151076	27207	27280	scaffold151076:26837-28065
scaffold151076	27287	27718	scaffold151076:26837-28065
scaffold151076	28287	28433	scaffold151076:26837-28065
scaffold151076	28712	28836	scaffold151076:26837-28065
scaffold151076	177823	177969	scaffold151076:178643-179871
scaffold151076	178023	178382	scaffold151076:178643-179871
scaffold151076	178413	178559	scaffold151076:178643-179871
scaffold151076	178583	179426	scaffold151076:178643-179871
scaffold151076	179548	179706	scaffold151076:178643-179871
scaffold151084	4356	4500	scaffold151084:5186-6414
scaffold151084	4506	4632	scaffold151084:5186-6414
scaffold151084	4636	4701	scaffold151084:5186-6414
scaffold151084	4726	5135	scaffold151084:5186-6414
scaffold151084	5146	5401	scaffold151084:5186-6414
scaffold151084	5491	5565	scaffold151084:5186-6414
scaffold151084	5566	5829	scaffold151084:5186-6414
scaffold151084	5831	6039	scaffold151084:5186-6414
scaffold151084	6046	6113	scaffold151084:5186-6414
scaffold151084	6321	6391	scaffold151084:5186-6414
scaffold151092	52963	53091	scaffold151092:53068-54297
scaffold151092	53688	54429	scaffold151092:53068-54297
scaffold151092	54433	54840	scaffold151092:53068-54297
scaffold151106	78592	78660	scaffold151106:79422-80651
scaffold151106	78662	78801	scaffold151106:79422-80651
scaffold151106	78802	78862	scaffold151106:79422-80651
scaffold151106	78947	79021	scaffold151106:79422-80651
scaffold151106	79032	79098	scaffold151106:79422-80651
scaffold151106	79432	79607	scaffold151106:79422-80651
scaffold151106	79687	79848	scaffold151106:79422-80651
scaffold151106	80417	80565	scaffold151106:79422-80651
scaffold151106	80567	80976	scaffold151106:79422-80651
scaffold151106	80982	81124	scaffold151106:79422-80651
scaffold151106	81132	81486	scaffold151106:79422-80651
scaffold151112	12772	13063	scaffold151112:13597-14826
scaffold151112	13067	13325	scaffold151112:13597-14826
scaffold151112	13327	13465	scaffold151112:13597-14826
scaffold151112	13977	14098	scaffold151112:13597-14826
scaffold151112	14117	14378	scaffold151112:13597-14826
scaffold151112	14392	14875	scaffold151112:13597-14826
scaffold151112	14887	15010	scaffold151112:13597-14826
scaffold151112	15012	15095	scaffold151112:13597-14826
scaffold151112	15097	15650	scaffold151112:13597-14826
scaffold151112	43000	43204	scaffold151112:43285-44513
scaffold151112	43210	43356	scaffold151112:43285-44513
scaffold151112	43465	43734	scaffold151112:43285-44513
scaffold151112	44105	44245	scaffold151112:43285-44513
scaffold151112	44440	44652	scaffold151112:43285-44513
scaffold151112	44940	45345	scaffold151112:43285-44513
scaffold151130	10127	10211	scaffold151130:10877-12584
scaffold151130	10212	10556	scaffold151130:10877-12584
scaffold151130	10582	10990	scaffold151130:10877-12584
scaffold151130	11072	11218	scaffold151130:10877-12584
scaffold151130	11342	11701	scaffold151130:10877-12584
scaffold151130	11702	12261	scaffold151130:10877-12584
scaffold151130	12592	12798	scaffold151130:10877-12584
scaffold151131	34044	34611	scaffold151131:34154-35383
scaffold151131	34629	34904	scaffold151131:34154-35383
scaffold151131	35454	35948	scaffold151131:34154-35383
scaffold151131	35954	36198	scaffold151131:34154-35383
scaffold151174	127374	127532	scaffold151174:126454-127683
scaffold151174	128004	128156	scaffold151174:126454-127683
scaffold151174	128214	128364	scaffold151174:126454-127683
scaffold151188	4553	4697	scaffold151188:5383-6611
scaffold151188	5053	5126	scaffold151188:5383-6611
scaffold151188	5128	5195	scaffold151188:5383-6611
scaffold151188	5198	5406	scaffold151188:5383-6611
scaffold151188	5623	5689	scaffold151188:5383-6611
scaffold151188	5693	5893	scaffold151188:5383-6611
scaffold151188	5903	6107	scaffold151188:5383-6611
scaffold151188	6238	6739	scaffold151188:5383-6611
scaffold151188	6933	7020	scaffold151188:5383-6611
scaffold151188	7143	7294	scaffold151188:5383-6611
scaffold151188	7298	7434	scaffold151188:5383-6611
scaffold151193	122038	122297	scaffold151193:122568-123796
scaffold151193	123543	123680	scaffold151193:122568-123796
scaffold151193	123908	123981	scaffold151193:122568-123796
scaffold151193	124008	124070	scaffold151193:122568-123796
scaffold151193	124468	124609	scaffold151193:122568-123796
scaffold151193	154452	154571	scaffold151193:155262-156490
scaffold151193	154572	154723	scaffold151193:155262-156490
scaffold151193	154787	154853	scaffold151193:155262-156490
scaffold151193	154862	154928	scaffold151193:155262-156490
scaffold151193	154967	156129	scaffold151193:155262-156490
scaffold151193	157047	157322	scaffold151193:155262-156490
scaffold151193	159107	159368	scaffold151193:159707-160935
scaffold151193	159387	159734	scaffold151193:159707-160935
scaffold151193	159802	159943	scaffold151193:159707-160935
scaffold151193	160182	160386	scaffold151193:159707-160935
scaffold151193	160777	160979	scaffold151193:159707-160935
scaffold151193	253784	254127	scaffold151193:252654-253882
scaffold151193	254184	254343	scaffold151193:252654-253882
scaffold151193	254549	254689	scaffold151193:252654-253882
scaffold151200	60485	60840	scaffold151200:60805-62033
scaffold151200	61110	61485	scaffold151200:60805-62033
scaffold151200	61535	61733	scaffold151200:60805-62033
scaffold151200	61880	62491	scaffold151200:60805-62033
scaffold151200	62630	62853	scaffold151200:60805-62033
scaffold151213	29015	29083	scaffold151213:28885-30114
scaffold151213	29085	29378	scaffold151213:28885-30114
scaffold151213	29385	29459	scaffold151213:28885-30114
scaffold151213	29590	29874	scaffold151213:28885-30114
scaffold151213	29875	30215	scaffold151213:28885-30114
scaffold151213	30220	30485	scaffold151213:28885-30114
scaffold151213	30625	30693	scaffold151213:28885-30114
scaffold151213	30695	30829	scaffold151213:28885-30114
scaffold151214	31540	31827	scaffold151214:31165-32394
scaffold151214	31830	31990	scaffold151214:31165-32394
scaffold151214	32045	32603	scaffold151214:31165-32394
scaffold151214	32745	33030	scaffold151214:31165-32394
scaffold151215	14383	14520	scaffold151215:15068-16296
scaffold151215	14533	15226	scaffold151215:15068-16296
scaffold151215	15428	15567	scaffold151215:15068-16296
scaffold151215	15568	15783	scaffold151215:15068-16296
scaffold151215	15853	16007	scaffold151215:15068-16296
scaffold151215	16478	16618	scaffold151215:15068-16296
scaffold151241	24941	25092	scaffold151241:25771-26999
scaffold151241	25166	25582	scaffold151241:25771-26999
scaffold151241	25946	26083	scaffold151241:25771-26999
scaffold151241	26086	26785	scaffold151241:25771-26999
scaffold151241	26921	27261	scaffold151241:25771-26999
scaffold151241	27656	27810	scaffold151241:25771-26999
scaffold151241	65486	65685	scaffold151241:66306-67534
scaffold151241	65761	65830	scaffold151241:66306-67534
scaffold151241	65831	65972	scaffold151241:66306-67534
scaffold151241	65976	66045	scaffold151241:66306-67534
scaffold151241	66186	66332	scaffold151241:66306-67534
scaffold151241	66466	66596	scaffold151241:66306-67534
scaffold151241	66601	66675	scaffold151241:66306-67534
scaffold151241	67381	67637	scaffold151241:66306-67534
scaffold151241	67646	67802	scaffold151241:66306-67534
scaffold151241	68141	68347	scaffold151241:66306-67534
scaffold151241	71443	71575	scaffold151241:72268-73496
scaffold151241	72003	72216	scaffold151241:72268-73496
scaffold151241	72493	72842	scaffold151241:72268-73496
scaffold151241	72978	73257	scaffold151241:72268-73496
scaffold151241	73258	73678	scaffold151241:72268-73496
scaffold151257	32588	32714	scaffold151257:33418-35552
scaffold151257	32718	32862	scaffold151257:33418-35552
scaffold151257	33008	33287	scaffold151257:33418-35552
scaffold151257	33338	34358	scaffold151257:33418-35552
scaffold151257	34483	34639	scaffold151257:33418-35552
scaffold151257	34688	35039	scaffold151257:33418-35552
scaffold151257	35048	35146	scaffold151257:33418-35552
scaffold151257	35193	35314	scaffold151257:33418-35552
scaffold151257	35418	35647	scaffold151257:33418-35552
scaffold151257	35683	36087	scaffold151257:33418-35552
scaffold151257	36108	36368	scaffold151257:33418-35552
scaffold151257	185642	185721	scaffold151257:186472-187701
scaffold151257	185727	186337	scaffold151257:186472-187701
scaffold151257	186352	186636	scaffold151257:186472-187701
scaffold151257	186637	186706	scaffold151257:186472-187701
scaffold151257	186712	186975	scaffold151257:186472-187701
scaffold151257	186977	187113	scaffold151257:186472-187701
scaffold151257	187117	187257	scaffold151257:186472-187701
scaffold151257	187262	187408	scaffold151257:186472-187701
scaffold151257	187507	188161	scaffold151257:186472-187701
scaffold151257	188182	188535	scaffold151257:186472-187701
scaffold151262	110124	110905	scaffold151262:110949-112178
scaffold151262	110934	111084	scaffold151262:110949-112178
scaffold151262	111214	111912	scaffold151262:110949-112178
scaffold151262	111914	112342	scaffold151262:110949-112178
scaffold151262	112494	112662	scaffold151262:110949-112178
scaffold151262	112694	112885	scaffold151262:110949-112178
scaffold151262	305399	305468	scaffold151262:306229-308445
scaffold151262	305469	305554	scaffold151262:306229-308445
scaffold151262	306379	306532	scaffold151262:306229-308445
scaffold151262	306534	306721	scaffold151262:306229-308445
scaffold151262	306749	306889	scaffold151262:306229-308445
scaffold151262	306954	307154	scaffold151262:306229-308445
scaffold151262	308339	308689	scaffold151262:306229-308445
scaffold151262	308709	308851	scaffold151262:306229-308445
scaffold151267	45375	45584	scaffold151267:45228-46456
scaffold151275	19523	20362	scaffold151275:20353-21581
scaffold151275	20368	20639	scaffold151275:20353-21581
scaffold151275	20643	20867	scaffold151275:20353-21581
scaffold151275	20888	21182	scaffold151275:20353-21581
scaffold151275	21268	21683	scaffold151275:20353-21581
scaffold151278	147516	147653	scaffold151278:147916-149144
scaffold151278	147661	148151	scaffold151278:147916-149144
scaffold151278	148211	148419	scaffold151278:147916-149144
scaffold151278	148421	148697	scaffold151278:147916-149144
scaffold151278	148701	148906	scaffold151278:147916-149144
scaffold151278	148911	149067	scaffold151278:147916-149144
scaffold151278	149091	149276	scaffold151278:147916-149144
scaffold151278	149286	149415	scaffold151278:147916-149144
scaffold151278	149491	149559	scaffold151278:147916-149144
scaffold151278	149566	149642	scaffold151278:147916-149144
scaffold151278	149651	149844	scaffold151278:147916-149144
scaffold151278	149856	149981	scaffold151278:147916-149144
scaffold151285	63326	63485	scaffold151285:63446-64674
scaffold151285	64961	65494	scaffold151285:63446-64674
scaffold151285	123708	123859	scaffold151285:124538-125766
scaffold151285	124118	124186	scaffold151285:124538-125766
scaffold151285	124198	124393	scaffold151285:124538-125766
scaffold151285	124483	124813	scaffold151285:124538-125766
scaffold151285	125008	125281	scaffold151285:124538-125766
scaffold151285	126058	126430	scaffold151285:124538-125766
scaffold151292	199257	199340	scaffold151292:200087-201315
scaffold151292	199342	199410	scaffold151292:200087-201315
scaffold151292	199412	199480	scaffold151292:200087-201315
scaffold151292	199817	199954	scaffold151292:200087-201315
scaffold151292	199967	200112	scaffold151292:200087-201315
scaffold151292	200177	200582	scaffold151292:200087-201315
scaffold151292	200597	200885	scaffold151292:200087-201315
scaffold151292	200972	201142	scaffold151292:200087-201315
scaffold151292	201202	201374	scaffold151292:200087-201315
scaffold151292	201682	201862	scaffold151292:200087-201315
scaffold151292	202077	202143	scaffold151292:200087-201315
scaffold151298	85456	85543	scaffold151298:86286-87515
scaffold151298	87121	87321	scaffold151298:86286-87515
scaffold151299	53601	54076	scaffold151299:54341-55569
scaffold151299	54081	54491	scaffold151299:54341-55569
scaffold151299	54501	54792	scaffold151299:54341-55569
scaffold151299	55456	56402	scaffold151299:54341-55569
scaffold151301	94204	94693	scaffold151301:95034-96262
scaffold151301	94694	95042	scaffold151301:95034-96262
scaffold151301	95054	95467	scaffold151301:95034-96262
scaffold151301	95469	95550	scaffold151301:95034-96262
scaffold151301	95604	95760	scaffold151301:95034-96262
scaffold151301	95819	95950	scaffold151301:95034-96262
scaffold151301	95954	96112	scaffold151301:95034-96262
scaffold151301	96114	96303	scaffold151301:95034-96262
scaffold151301	96464	96655	scaffold151301:95034-96262
scaffold151301	96669	96864	scaffold151301:95034-96262
scaffold151311	5441	5570	scaffold151311:5981-7210
scaffold151311	6771	6948	scaffold151311:5981-7210
scaffold151311	7071	7560	scaffold151311:5981-7210
scaffold151311	7631	7787	scaffold151311:5981-7210
scaffold151311	7976	8045	scaffold151311:5981-7210
scaffold151311	15092	15313	scaffold151311:15777-17005
scaffold151311	15862	16015	scaffold151311:15777-17005
scaffold151311	16067	16209	scaffold151311:15777-17005
scaffold151311	17162	17503	scaffold151311:15777-17005
scaffold151311	17672	17839	scaffold151311:15777-17005
scaffold151319	117734	117881	scaffold151319:118554-119783
scaffold151319	117884	118003	scaffold151319:118554-119783
scaffold151319	118014	118076	scaffold151319:118554-119783
scaffold151319	118644	118859	scaffold151319:118554-119783
scaffold151319	119269	119342	scaffold151319:118554-119783
scaffold151319	119344	119411	scaffold151319:118554-119783
scaffold151319	119614	119737	scaffold151319:118554-119783
scaffold151319	119744	120085	scaffold151319:118554-119783
scaffold151324	79094	79842	scaffold151324:77954-79183
scaffold151324	142727	142937	scaffold151324:143557-144785
scaffold151324	142947	143155	scaffold151324:143557-144785
scaffold151324	143262	143981	scaffold151324:143557-144785
scaffold151324	145047	145598	scaffold151324:143557-144785
scaffold151324	227215	227339	scaffold151324:228035-229264
scaffold151324	227355	227503	scaffold151324:228035-229264
scaffold151324	227505	227790	scaffold151324:228035-229264
scaffold151324	227855	228251	scaffold151324:228035-229264
scaffold151324	228255	228408	scaffold151324:228035-229264
scaffold151324	228605	229168	scaffold151324:228035-229264
scaffold151324	229185	229589	scaffold151324:228035-229264
scaffold151324	229625	230094	scaffold151324:228035-229264
scaffold151328	183864	184170	scaffold151328:183974-185203
scaffold151328	184529	184779	scaffold151328:183974-185203
scaffold151344	31644	31777	scaffold151344:32469-33698
scaffold151344	31999	32209	scaffold151344:32469-33698
scaffold151344	32219	32616	scaffold151344:32469-33698
scaffold151344	32629	32701	scaffold151344:32469-33698
scaffold151344	32709	32917	scaffold151344:32469-33698
scaffold151344	32919	33052	scaffold151344:32469-33698
scaffold151344	33174	33366	scaffold151344:32469-33698
scaffold151344	33369	33486	scaffold151344:32469-33698
scaffold151344	33529	33717	scaffold151344:32469-33698
scaffold151344	33719	34413	scaffold151344:32469-33698
scaffold151344	34414	34511	scaffold151344:32469-33698
scaffold151348	8658	9156	scaffold151348:9488-10717
scaffold151348	9368	9500	scaffold151348:9488-10717
scaffold151348	9518	9637	scaffold151348:9488-10717
scaffold151348	9938	10124	scaffold151348:9488-10717
scaffold151348	10203	10352	scaffold151348:9488-10717
scaffold151348	10638	10915	scaffold151348:9488-10717
scaffold151358	33392	33839	scaffold151358:33787-35016
scaffold151358	33882	34374	scaffold151358:33787-35016
scaffold151358	34402	34805	scaffold151358:33787-35016
scaffold151358	34867	35144	scaffold151358:33787-35016
scaffold151358	35202	35652	scaffold151358:33787-35016
scaffold151358	151000	151073	scaffold151358:151535-153360
scaffold151358	151075	151218	scaffold151358:151535-153360
scaffold151358	151275	151884	scaffold151358:151535-153360
scaffold151358	151915	152127	scaffold151358:151535-153360
scaffold151358	152130	152282	scaffold151358:151535-153360
scaffold151358	152285	152522	scaffold151358:151535-153360
scaffold151358	152535	152735	scaffold151358:151535-153360
scaffold151358	152915	153107	scaffold151358:151535-153360
scaffold151358	178891	179165	scaffold151358:179146-180375
scaffold151358	179171	179436	scaffold151358:179146-180375
scaffold151358	179446	179782	scaffold151358:179146-180375
scaffold151358	179796	179943	scaffold151358:179146-180375
scaffold151358	179946	180213	scaffold151358:179146-180375
scaffold151358	180216	180490	scaffold151358:179146-180375
scaffold151358	180511	180649	scaffold151358:179146-180375
scaffold151358	180951	181207	scaffold151358:179146-180375
scaffold151363	29831	29918	scaffold151363:30256-31484
scaffold151363	29921	30059	scaffold151363:30256-31484
scaffold151363	30076	30149	scaffold151363:30256-31484
scaffold151363	30406	31031	scaffold151363:30256-31484
scaffold151363	31161	31471	scaffold151363:30256-31484
scaffold151363	31686	32305	scaffold151363:30256-31484
scaffold151366	71693	71761	scaffold151366:72523-74359
scaffold151366	71778	72184	scaffold151366:72523-74359
scaffold151366	72188	72407	scaffold151366:72523-74359
scaffold151366	72408	74285	scaffold151366:72523-74359
scaffold151366	74383	74516	scaffold151366:72523-74359
scaffold151366	83731	83810	scaffold151366:84066-85295
scaffold151366	83816	83965	scaffold151366:84066-85295
scaffold151366	84671	84829	scaffold151366:84066-85295
scaffold151366	84886	85311	scaffold151366:84066-85295
scaffold151366	85316	85892	scaffold151366:84066-85295
scaffold151366	85921	86128	scaffold151366:84066-85295
scaffold151389	4386	4892	scaffold151389:4638-5866
scaffold151389	5401	5612	scaffold151389:4638-5866
scaffold151389	6161	6376	scaffold151389:4638-5866
scaffold151389	6446	6572	scaffold151389:4638-5866
scaffold151389	6581	6706	scaffold151389:4638-5866
scaffold151403	12919	13054	scaffold151403:13169-14397
scaffold151403	13259	13414	scaffold151403:13169-14397
scaffold151403	77555	77687	scaffold151403:78210-79439
scaffold151403	77690	77971	scaffold151403:78210-79439
scaffold151403	77975	78064	scaffold151403:78210-79439
scaffold151403	78320	78528	scaffold151403:78210-79439
scaffold151403	79005	79460	scaffold151403:78210-79439
scaffold151403	79485	80042	scaffold151403:78210-79439
scaffold151411	37032	37115	scaffold151411:37862-39090
scaffold151411	37332	37874	scaffold151411:37862-39090
scaffold151411	37892	38236	scaffold151411:37862-39090
scaffold151411	38432	38511	scaffold151411:37862-39090
scaffold151411	38512	38716	scaffold151411:37862-39090
scaffold151411	38727	38996	scaffold151411:37862-39090
scaffold151411	39012	39276	scaffold151411:37862-39090
scaffold151411	39277	39417	scaffold151411:37862-39090
scaffold151411	39427	39647	scaffold151411:37862-39090
scaffold151411	39717	39921	scaffold151411:37862-39090
scaffold151419	22424	22615	scaffold151419:23114-24343
scaffold151419	23334	23855	scaffold151419:23114-24343
scaffold151419	24154	24310	scaffold151419:23114-24343
scaffold151419	24424	24623	scaffold151419:23114-24343
scaffold151419	24634	24837	scaffold151419:23114-24343
scaffold151419	25019	25145	scaffold151419:23114-24343
scaffold151429	67341	68039	scaffold151429:68151-69380
scaffold151429	68041	68166	scaffold151429:68151-69380
scaffold151429	68181	68302	scaffold151429:68151-69380
scaffold151429	68311	68388	scaffold151429:68151-69380
scaffold151429	68391	68524	scaffold151429:68151-69380
scaffold151429	68581	68789	scaffold151429:68151-69380
scaffold151429	68791	69012	scaffold151429:68151-69380
scaffold151429	69016	69082	scaffold151429:68151-69380
scaffold151429	69086	69772	scaffold151429:68151-69380
scaffold151429	69841	70212	scaffold151429:68151-69380
scaffold151449	28093	28231	scaffold151449:28923-30152
scaffold151449	28313	28462	scaffold151449:28923-30152
scaffold151449	28518	29156	scaffold151449:28923-30152
scaffold151449	29228	29300	scaffold151449:28923-30152
scaffold151449	29303	29438	scaffold151449:28923-30152
scaffold151449	29458	30084	scaffold151449:28923-30152
scaffold151449	30128	30293	scaffold151449:28923-30152
scaffold151449	30423	30535	scaffold151449:28923-30152
scaffold151449	30658	30985	scaffold151449:28923-30152
scaffold151464	29846	30181	scaffold151464:30656-31884
scaffold151464	30206	30569	scaffold151464:30656-31884
scaffold151464	30621	31099	scaffold151464:30656-31884
scaffold151464	32359	32442	scaffold151464:30656-31884
scaffold151464	32459	32530	scaffold151464:30656-31884
scaffold151478	173760	174389	scaffold151478:174100-175328
scaffold151478	174405	174888	scaffold151478:174100-175328
scaffold151478	174940	175106	scaffold151478:174100-175328
scaffold151478	175110	175454	scaffold151478:174100-175328
scaffold151478	175530	175738	scaffold151478:174100-175328
scaffold151478	175740	175811	scaffold151478:174100-175328
scaffold151491	24066	24403	scaffold151491:24811-26477
scaffold151491	24471	24695	scaffold151491:24811-26477
scaffold151491	24696	24905	scaffold151491:24811-26477
scaffold151491	24911	24979	scaffold151491:24811-26477
scaffold151491	24981	25105	scaffold151491:24811-26477
scaffold151491	25121	25316	scaffold151491:24811-26477
scaffold151491	25326	25462	scaffold151491:24811-26477
scaffold151492	56965	57120	scaffold151492:57605-58833
scaffold151492	57125	57803	scaffold151492:57605-58833
scaffold151492	58410	59034	scaffold151492:57605-58833
scaffold151492	59035	59430	scaffold151492:57605-58833
scaffold151499	81407	81843	scaffold151499:82237-83466
scaffold151499	81942	82266	scaffold151499:82237-83466
scaffold151499	82547	82757	scaffold151499:82237-83466
scaffold151499	82822	82969	scaffold151499:82237-83466
scaffold151499	83262	83394	scaffold151499:82237-83466
scaffold151499	83627	83973	scaffold151499:82237-83466
scaffold151499	84107	84198	scaffold151499:82237-83466
scaffold151499	88114	88464	scaffold151499:88944-90173
scaffold151499	88934	89144	scaffold151499:88944-90173
scaffold151499	89289	89427	scaffold151499:88944-90173
scaffold151499	89504	89640	scaffold151499:88944-90173
scaffold151499	89669	90049	scaffold151499:88944-90173
scaffold151499	90139	90764	scaffold151499:88944-90173
scaffold151499	110265	110493	scaffold151499:111095-112323
scaffold151499	110560	111035	scaffold151499:111095-112323
scaffold151499	111040	111631	scaffold151499:111095-112323
scaffold151499	111640	111967	scaffold151499:111095-112323
scaffold151499	112220	112295	scaffold151499:111095-112323
scaffold151499	112310	112381	scaffold151499:111095-112323
scaffold151502	17589	17997	scaffold151502:18329-19952
scaffold151502	17999	18342	scaffold151502:18329-19952
scaffold151502	18349	18549	scaffold151502:18329-19952
scaffold151502	18554	18764	scaffold151502:18329-19952
scaffold151502	18774	18842	scaffold151502:18329-19952
scaffold151502	18844	19109	scaffold151502:18329-19952
scaffold151502	19129	19478	scaffold151502:18329-19952
scaffold151502	19479	19595	scaffold151502:18329-19952
scaffold151502	33555	33760	scaffold151502:34380-35608
scaffold151502	33795	33979	scaffold151502:34380-35608
scaffold151502	33985	34256	scaffold151502:34380-35608
scaffold151502	34530	34762	scaffold151502:34380-35608
scaffold151502	35275	35540	scaffold151502:34380-35608
scaffold151502	35545	35887	scaffold151502:34380-35608
scaffold151509	87511	87581	scaffold151509:88341-89569
scaffold151509	87596	87800	scaffold151509:88341-89569
scaffold151509	87811	87941	scaffold151509:88341-89569
scaffold151509	88001	88704	scaffold151509:88341-89569
scaffold151509	88776	88928	scaffold151509:88341-89569
scaffold151509	89066	89199	scaffold151509:88341-89569
scaffold151515	59383	59976	scaffold151515:58973-60202
scaffold151515	60028	60418	scaffold151515:58973-60202
scaffold151515	113378	113584	scaffold151515:113058-114287
scaffold151515	114063	114211	scaffold151515:113058-114287
scaffold151515	114213	114972	scaffold151515:113058-114287
scaffold151518	8219	8289	scaffold151518:9049-10277
scaffold151518	8574	8652	scaffold151518:9049-10277
scaffold151518	8654	8933	scaffold151518:9049-10277
scaffold151518	8939	9132	scaffold151518:9049-10277
scaffold151518	9289	9475	scaffold151518:9049-10277
scaffold151518	9494	9843	scaffold151518:9049-10277
scaffold151527	201963	202220	scaffold151527:202513-203742
scaffold151527	202363	202591	scaffold151527:202513-203742
scaffold151527	202893	203617	scaffold151527:202513-203742
scaffold151527	203668	203789	scaffold151527:202513-203742
scaffold151527	203793	204089	scaffold151527:202513-203742
scaffold151527	204213	204417	scaffold151527:202513-203742
scaffold151530	15480	15770	scaffold151530:16095-17324
scaffold151530	16010	16262	scaffold151530:16095-17324
scaffold151530	16390	16814	scaffold151530:16095-17324
scaffold151531	83633	83762	scaffold151531:83333-84562
scaffold151531	84048	84112	scaffold151531:83333-84562
scaffold151531	84118	84308	scaffold151531:83333-84562
scaffold151531	84398	84537	scaffold151531:83333-84562
scaffold151531	84543	84892	scaffold151531:83333-84562
scaffold151531	84893	85107	scaffold151531:83333-84562
scaffold151533	40802	40880	scaffold151533:41622-42850
scaffold151533	40882	41644	scaffold151533:41622-42850
scaffold151533	41862	42056	scaffold151533:41622-42850
scaffold151533	42127	42272	scaffold151533:41622-42850
scaffold151533	42337	42551	scaffold151533:41622-42850
scaffold151533	42552	42618	scaffold151533:41622-42850
scaffold151533	42627	42705	scaffold151533:41622-42850
scaffold151533	42767	43117	scaffold151533:41622-42850
scaffold151533	43122	43466	scaffold151533:41622-42850
scaffold151533	43472	43679	scaffold151533:41622-42850
scaffold151540	15682	15838	scaffold151540:16087-17316
scaffold151540	15962	16590	scaffold151540:16087-17316
scaffold151540	16602	16730	scaffold151540:16087-17316
scaffold151540	17032	17177	scaffold151540:16087-17316
scaffold151540	17262	17390	scaffold151540:16087-17316
scaffold151540	17402	17522	scaffold151540:16087-17316
scaffold151540	17527	17600	scaffold151540:16087-17316
scaffold151544	65093	66161	scaffold151544:65852-67080
scaffold151544	66168	66304	scaffold151544:65852-67080
scaffold151544	66313	66645	scaffold151544:65852-67080
scaffold151544	67548	67761	scaffold151544:65852-67080
scaffold151577	4213	4406	scaffold151577:4883-6112
scaffold151577	4558	4689	scaffold151577:4883-6112
scaffold151577	4963	5321	scaffold151577:4883-6112
scaffold151587	28180	28248	scaffold151587:28449-29678
scaffold151587	28270	28475	scaffold151587:28449-29678
scaffold151587	28480	28552	scaffold151587:28449-29678
scaffold151587	29160	29318	scaffold151587:28449-29678
scaffold151587	29370	29514	scaffold151587:28449-29678
scaffold151587	29515	29589	scaffold151587:28449-29678
scaffold151587	29590	29715	scaffold151587:28449-29678
scaffold151587	29735	29867	scaffold151587:28449-29678
scaffold151587	29870	30018	scaffold151587:28449-29678
scaffold151587	30020	30490	scaffold151587:28449-29678
scaffold151587	32568	32642	scaffold151587:33398-34627
scaffold151587	32643	33019	scaffold151587:33398-34627
scaffold151587	33023	33152	scaffold151587:33398-34627
scaffold151587	33153	33231	scaffold151587:33398-34627
scaffold151587	33238	33582	scaffold151587:33398-34627
scaffold151587	33588	33729	scaffold151587:33398-34627
scaffold151587	33783	33993	scaffold151587:33398-34627
scaffold151587	33998	34071	scaffold151587:33398-34627
scaffold151587	34143	34291	scaffold151587:33398-34627
scaffold151587	34343	35410	scaffold151587:33398-34627
scaffold151589	16043	16315	scaffold151589:16858-18086
scaffold151589	16378	16445	scaffold151589:16858-18086
scaffold151589	16453	16531	scaffold151589:16858-18086
scaffold151589	16533	16735	scaffold151589:16858-18086
scaffold151589	16738	16885	scaffold151589:16858-18086
scaffold151589	16888	17763	scaffold151589:16858-18086
scaffold151589	17848	18761	scaffold151589:16858-18086
scaffold151604	23812	23886	scaffold151604:24627-25855
scaffold151604	23887	24366	scaffold151604:24627-25855
scaffold151604	24377	25001	scaffold151604:24627-25855
scaffold151604	25077	25340	scaffold151604:24627-25855
scaffold151604	25357	25820	scaffold151604:24627-25855
scaffold151604	25827	25901	scaffold151604:24627-25855
scaffold151604	26057	26269	scaffold151604:24627-25855
scaffold151604	26292	26592	scaffold151604:24627-25855
scaffold151609	124325	124393	scaffold151609:125155-126384
scaffold151609	124395	124474	scaffold151609:125155-126384
scaffold151609	124475	124613	scaffold151609:125155-126384
scaffold151609	124745	124963	scaffold151609:125155-126384
scaffold151609	125040	125246	scaffold151609:125155-126384
scaffold151609	125280	125411	scaffold151609:125155-126384
scaffold151609	125675	126931	scaffold151609:125155-126384
scaffold151609	126935	127216	scaffold151609:125155-126384
scaffold151611	55731	55871	scaffold151611:55931-57160
scaffold151611	56066	56250	scaffold151611:55931-57160
scaffold151611	56536	56752	scaffold151611:55931-57160
scaffold151611	56886	57319	scaffold151611:55931-57160
scaffold151611	57321	57602	scaffold151611:55931-57160
scaffold151611	57656	57950	scaffold151611:55931-57160
scaffold151611	61842	62008	scaffold151611:62067-63296
scaffold151611	63012	63145	scaffold151611:62067-63296
scaffold151611	63222	63290	scaffold151611:62067-63296
scaffold151611	63462	63650	scaffold151611:62067-63296
scaffold151611	64047	64117	scaffold151611:62067-63296
scaffold151614	55825	56238	scaffold151614:56650-57878
scaffold151614	56255	56888	scaffold151614:56650-57878
scaffold151614	56890	56956	scaffold151614:56650-57878
scaffold151614	57275	57551	scaffold151614:56650-57878
scaffold151614	57555	57743	scaffold151614:56650-57878
scaffold151614	57955	58093	scaffold151614:56650-57878
scaffold151614	58115	58385	scaffold151614:56650-57878
scaffold151614	71435	71907	scaffold151614:72245-73473
scaffold151614	71915	72059	scaffold151614:72245-73473
scaffold151614	72060	72468	scaffold151614:72245-73473
scaffold151614	72470	72737	scaffold151614:72245-73473
scaffold151614	73180	73307	scaffold151614:72245-73473
scaffold151614	73310	73384	scaffold151614:72245-73473
scaffold151614	73395	73515	scaffold151614:72245-73473
scaffold151614	73690	73856	scaffold151614:72245-73473
scaffold151614	73890	74121	scaffold151614:72245-73473
scaffold151614	93897	94093	scaffold151614:94722-96747
scaffold151614	94382	94511	scaffold151614:94722-96747
scaffold151614	94512	94869	scaffold151614:94722-96747
scaffold151614	94872	95051	scaffold151614:94722-96747
scaffold151614	95062	95216	scaffold151614:94722-96747
scaffold151614	95217	95779	scaffold151614:94722-96747
scaffold151614	96202	96666	scaffold151614:94722-96747
scaffold151614	96852	97276	scaffold151614:94722-96747
scaffold151618	23805	23957	scaffold151618:24330-25558
scaffold151618	23960	24167	scaffold151618:24330-25558
scaffold151618	24170	24303	scaffold151618:24330-25558
scaffold151618	24305	24429	scaffold151618:24330-25558
scaffold151618	24435	24501	scaffold151618:24330-25558
scaffold151618	24505	24651	scaffold151618:24330-25558
scaffold151622	33325	33388	scaffold151622:34155-35384
scaffold151622	33395	33479	scaffold151622:34155-35384
scaffold151622	33540	33672	scaffold151622:34155-35384
scaffold151622	33675	34167	scaffold151622:34155-35384
scaffold151622	34180	34532	scaffold151622:34155-35384
scaffold151622	34675	35840	scaffold151622:34155-35384
scaffold151622	35845	36202	scaffold151622:34155-35384
scaffold151626	16751	16938	scaffold151626:17466-18695
scaffold151626	17061	17225	scaffold151626:17466-18695
scaffold151626	17266	17832	scaffold151626:17466-18695
scaffold151626	17851	17974	scaffold151626:17466-18695
scaffold151626	17991	18202	scaffold151626:17466-18695
scaffold151626	18216	18280	scaffold151626:17466-18695
scaffold151626	18291	18417	scaffold151626:17466-18695
scaffold151626	18421	18910	scaffold151626:17466-18695
scaffold151626	18911	18980	scaffold151626:17466-18695
scaffold151626	18986	19057	scaffold151626:17466-18695
scaffold151626	19156	19489	scaffold151626:17466-18695
scaffold151649	136187	136463	scaffold151649:136727-137956
scaffold151649	136557	136710	scaffold151649:136727-137956
scaffold151649	136782	136930	scaffold151649:136727-137956
scaffold151649	137127	137250	scaffold151649:136727-137956
scaffold151649	137287	137764	scaffold151649:136727-137956
scaffold151649	138032	138251	scaffold151649:136727-137956
scaffold151649	138297	138500	scaffold151649:136727-137956
scaffold151662	161212	161284	scaffold151662:162042-163270
scaffold151662	161287	161484	scaffold151662:162042-163270
scaffold151662	161492	162354	scaffold151662:162042-163270
scaffold151662	162492	162654	scaffold151662:162042-163270
scaffold151662	162957	163201	scaffold151662:162042-163270
scaffold151662	163457	163684	scaffold151662:162042-163270
scaffold151665	37203	37424	scaffold151665:38033-39261
scaffold151665	37433	37693	scaffold151665:38033-39261
scaffold151665	37703	38178	scaffold151665:38033-39261
scaffold151665	38333	38532	scaffold151665:38033-39261
scaffold151665	38603	38745	scaffold151665:38033-39261
scaffold151665	39053	39258	scaffold151665:38033-39261
scaffold151665	39273	39419	scaffold151665:38033-39261
scaffold151667	433735	434024	scaffold151667:434565-436327
scaffold151667	434030	434170	scaffold151667:434565-436327
scaffold151667	434240	434658	scaffold151667:434565-436327
scaffold151667	434660	434996	scaffold151667:434565-436327
scaffold151667	435000	435364	scaffold151667:434565-436327
scaffold151667	435365	435623	scaffold151667:434565-436327
scaffold151667	435645	435764	scaffold151667:434565-436327
scaffold151667	435785	435857	scaffold151667:434565-436327
scaffold151667	435995	436110	scaffold151667:434565-436327
scaffold151667	436205	436630	scaffold151667:434565-436327
scaffold151681	52472	52746	scaffold151681:53302-54531
scaffold151681	52757	53469	scaffold151681:53302-54531
scaffold151681	53472	53540	scaffold151681:53302-54531
scaffold151681	53542	53669	scaffold151681:53302-54531
scaffold151681	53682	53956	scaffold151681:53302-54531
scaffold151681	53962	54218	scaffold151681:53302-54531
scaffold151681	54522	55212	scaffold151681:53302-54531
scaffold151681	55222	55362	scaffold151681:53302-54531
scaffold151681	74931	75703	scaffold151681:73831-75060
scaffold151690	28776	28850	scaffold151690:29606-30834
scaffold151690	28866	28936	scaffold151690:29606-30834
scaffold151690	28951	29295	scaffold151690:29606-30834
scaffold151690	29296	29359	scaffold151690:29606-30834
scaffold151690	29376	29570	scaffold151690:29606-30834
scaffold151690	29576	29639	scaffold151690:29606-30834
scaffold151690	29641	29785	scaffold151690:29606-30834
scaffold151690	29856	30009	scaffold151690:29606-30834
scaffold151708	69637	70261	scaffold151708:70102-72442
scaffold151708	70272	70609	scaffold151708:70102-72442
scaffold151708	70612	70883	scaffold151708:70102-72442
scaffold151708	70887	71451	scaffold151708:70102-72442
scaffold151708	71532	71647	scaffold151708:70102-72442
scaffold151708	71652	72155	scaffold151708:70102-72442
scaffold151708	72157	72357	scaffold151708:70102-72442
scaffold151708	72362	72574	scaffold151708:70102-72442
scaffold151708	72787	73280	scaffold151708:70102-72442
scaffold151708	134798	134920	scaffold151708:135473-136702
scaffold151708	136603	137200	scaffold151708:135473-136702
scaffold151708	137333	137464	scaffold151708:135473-136702
scaffold151708	137468	137537	scaffold151708:135473-136702
scaffold151711	898	1045	scaffold151711:1658-2887
scaffold151711	1617	1827	scaffold151711:1658-2887
scaffold151711	1892	2096	scaffold151711:1658-2887
scaffold151711	2102	2517	scaffold151711:1658-2887
scaffold151711	2522	2670	scaffold151711:1658-2887
scaffold151711	2672	3290	scaffold151711:1658-2887
scaffold151711	3297	3370	scaffold151711:1658-2887
scaffold151711	3372	3711	scaffold151711:1658-2887
scaffold151713	12974	13395	scaffold151713:13644-14872
scaffold151713	13414	13606	scaffold151713:13644-14872
scaffold151713	13629	14417	scaffold151713:13644-14872
scaffold151713	14444	14606	scaffold151713:13644-14872
scaffold151713	15519	15698	scaffold151713:13644-14872
scaffold151720	88502	88706	scaffold151720:89257-90946
scaffold151720	88707	89281	scaffold151720:89257-90946
scaffold151720	89282	89614	scaffold151720:89257-90946
scaffold151720	89617	89981	scaffold151720:89257-90946
scaffold151720	90027	90179	scaffold151720:89257-90946
scaffold151720	90322	90381	scaffold151720:89257-90946
scaffold151720	90382	90598	scaffold151720:89257-90946
scaffold151720	90687	90862	scaffold151720:89257-90946
scaffold151723	39569	40183	scaffold151723:39609-40838
scaffold151723	40189	40469	scaffold151723:39609-40838
scaffold151723	40474	40752	scaffold151723:39609-40838
scaffold151723	40754	40819	scaffold151723:39609-40838
scaffold151723	40824	41093	scaffold151723:39609-40838
scaffold151723	41094	41666	scaffold151723:39609-40838
scaffold151723	67730	67939	scaffold151723:68545-69904
scaffold151723	68135	68342	scaffold151723:68545-69904
scaffold151723	68485	68942	scaffold151723:68545-69904
scaffold151723	69295	69432	scaffold151723:68545-69904
scaffold151723	70020	70181	scaffold151723:68545-69904
scaffold151727	7226	7370	scaffold151727:7206-8435;scaffold151727:9130-10359
scaffold151727	7376	7660	scaffold151727:7206-8435;scaffold151727:9130-10359
scaffold151727	9156	9645	scaffold151727:7206-8435;scaffold151727:9130-10359
scaffold151727	9701	9994	scaffold151727:7206-8435;scaffold151727:9130-10359
scaffold151727	9996	10147	scaffold151727:7206-8435;scaffold151727:9130-10359
scaffold151727	10256	10431	scaffold151727:7206-8435;scaffold151727:9130-10359
scaffold151730	278406	278683	scaffold151730:279016-280245
scaffold151730	278886	279166	scaffold151730:279016-280245
scaffold151730	279381	279457	scaffold151730:279016-280245
scaffold151730	279461	279606	scaffold151730:279016-280245
scaffold151730	279796	279937	scaffold151730:279016-280245
scaffold151730	279941	280177	scaffold151730:279016-280245
scaffold151730	280191	280359	scaffold151730:279016-280245
scaffold151730	280371	280520	scaffold151730:279016-280245
scaffold151730	280681	280870	scaffold151730:279016-280245
scaffold151730	280871	280941	scaffold151730:279016-280245
scaffold151730	280956	281078	scaffold151730:279016-280245
scaffold151730	392782	393201	scaffold151730:393612-394841
scaffold151730	393217	393338	scaffold151730:393612-394841
scaffold151730	393352	393569	scaffold151730:393612-394841
scaffold151730	393572	393636	scaffold151730:393612-394841
scaffold151730	393712	393899	scaffold151730:393612-394841
scaffold151730	394692	394917	scaffold151730:393612-394841
scaffold151731	85362	86115	scaffold151731:84947-86176
scaffold151731	86117	86965	scaffold151731:84947-86176
scaffold151732	179295	179814	scaffold151732:180120-181349
scaffold151732	179875	180150	scaffold151732:180120-181349
scaffold151732	180220	180372	scaffold151732:180120-181349
scaffold151732	180480	180789	scaffold151732:180120-181349
scaffold151732	181335	181618	scaffold151732:180120-181349
scaffold151737	124394	124569	scaffold151737:124919-126148
scaffold151737	124844	125273	scaffold151737:124919-126148
scaffold151737	125769	126766	scaffold151737:124919-126148
scaffold151737	126779	126980	scaffold151737:124919-126148
scaffold151751	95983	96236	scaffold151751:95823-97052
scaffold151751	96448	96747	scaffold151751:95823-97052
scaffold151751	96748	96932	scaffold151751:95823-97052
scaffold151751	96938	97717	scaffold151751:95823-97052
scaffold151771	129805	129964	scaffold151771:130355-131584
scaffold151771	130920	132037	scaffold151771:130355-131584
scaffold151771	132040	132385	scaffold151771:130355-131584
scaffold151786	17728	17796	scaffold151786:18558-19786
scaffold151786	17818	17882	scaffold151786:18558-19786
scaffold151786	17883	18213	scaffold151786:18558-19786
scaffold151786	18218	18279	scaffold151786:18558-19786
scaffold151786	18428	18640	scaffold151786:18558-19786
scaffold151788	25042	25119	scaffold151788:25862-27090
scaffold151788	25222	25443	scaffold151788:25862-27090
scaffold151788	25447	25577	scaffold151788:25862-27090
scaffold151788	25592	26074	scaffold151788:25862-27090
scaffold151788	26502	26624	scaffold151788:25862-27090
scaffold151788	26987	27130	scaffold151788:25862-27090
scaffold151791	50910	50976	scaffold151791:51655-52884
scaffold151791	50980	51244	scaffold151791:51655-52884
scaffold151791	51245	51458	scaffold151791:51655-52884
scaffold151791	51465	51679	scaffold151791:51655-52884
scaffold151791	52165	52366	scaffold151791:51655-52884
scaffold151791	52525	52645	scaffold151791:51655-52884
scaffold151791	52790	53009	scaffold151791:51655-52884
scaffold151791	53010	53300	scaffold151791:51655-52884
scaffold151791	105235	105306	scaffold151791:106060-107289
scaffold151791	105600	105804	scaffold151791:106060-107289
scaffold151791	105810	105923	scaffold151791:106060-107289
scaffold151791	106070	106291	scaffold151791:106060-107289
scaffold151791	106300	106773	scaffold151791:106060-107289
scaffold151791	106785	106984	scaffold151791:106060-107289
scaffold151791	107000	107261	scaffold151791:106060-107289
scaffold151791	107265	107545	scaffold151791:106060-107289
scaffold151791	107555	107696	scaffold151791:106060-107289
scaffold151791	107760	108121	scaffold151791:106060-107289
scaffold151797	68058	68143	scaffold151797:68888-70117
scaffold151797	68843	68974	scaffold151797:68888-70117
scaffold151797	69128	69263	scaffold151797:68888-70117
scaffold151797	69328	69602	scaffold151797:68888-70117
scaffold151797	69608	70946	scaffold151797:68888-70117
scaffold151797	104609	105047	scaffold151797:104544-105773
scaffold151797	105094	105666	scaffold151797:104544-105773
scaffold151797	105709	105932	scaffold151797:104544-105773
scaffold151797	105939	106141	scaffold151797:104544-105773
scaffold151797	106149	106227	scaffold151797:104544-105773
scaffold151797	106234	106424	scaffold151797:104544-105773
scaffold151800	15040	15126	scaffold151800:15375-16604
scaffold151800	15145	15558	scaffold151800:15375-16604
scaffold151800	16200	16269	scaffold151800:15375-16604
scaffold151800	16270	16335	scaffold151800:15375-16604
scaffold151800	16340	16528	scaffold151800:15375-16604
scaffold151800	16550	16924	scaffold151800:15375-16604
scaffold151800	16965	17133	scaffold151800:15375-16604
scaffold151800	17300	17369	scaffold151800:15375-16604
scaffold151800	17370	17445	scaffold151800:15375-16604
scaffold151803	220	298	scaffold151803:1049-4726
scaffold151803	445	631	scaffold151803:1049-4726
scaffold151803	650	721	scaffold151803:1049-4726
scaffold151803	725	860	scaffold151803:1049-4726
scaffold151803	920	1049	scaffold151803:1049-4726
scaffold151803	1381	1521	scaffold151803:1049-4726
scaffold151803	1786	1934	scaffold151803:1049-4726
scaffold151803	2271	2636	scaffold151803:1049-4726
scaffold151803	2641	2833	scaffold151803:1049-4726
scaffold151803	2916	3116	scaffold151803:1049-4726
scaffold151803	3266	3462	scaffold151803:1049-4726
scaffold151803	3551	3882	scaffold151803:1049-4726
scaffold151803	4026	4232	scaffold151803:1049-4726
scaffold151803	4236	4451	scaffold151803:1049-4726
scaffold151803	4596	4810	scaffold151803:1049-4726
scaffold151803	5211	5420	scaffold151803:1049-4726
scaffold151803	5421	5494	scaffold151803:1049-4726
scaffold151804	18380	18808	scaffold151804:18990-20672
scaffold151804	18855	19043	scaffold151804:18990-20672
scaffold151804	19090	19309	scaffold151804:18990-20672
scaffold151804	19350	19507	scaffold151804:18990-20672
scaffold151804	19550	20800	scaffold151804:18990-20672
scaffold151819	46508	47142	scaffold151819:47338-48566
scaffold151819	47153	47844	scaffold151819:47338-48566
scaffold151819	48958	49301	scaffold151819:47338-48566
scaffold151822	177304	179653	scaffold151822:176584-178833
scaffold151832	8599	8872	scaffold151832:9074-11388
scaffold151832	8874	8939	scaffold151832:9074-11388
scaffold151832	9244	9362	scaffold151832:9074-11388
scaffold151832	9579	9931	scaffold151832:9074-11388
scaffold151832	9944	10479	scaffold151832:9074-11388
scaffold151832	10694	10823	scaffold151832:9074-11388
scaffold151832	10844	10899	scaffold151832:9074-11388
scaffold151832	10919	11119	scaffold151832:9074-11388
scaffold151832	11324	12218	scaffold151832:9074-11388
scaffold151835	117690	117759	scaffold151835:118520-119749
scaffold151835	117760	117916	scaffold151835:118520-119749
scaffold151835	118950	119017	scaffold151835:118520-119749
scaffold151835	119020	119297	scaffold151835:118520-119749
scaffold151835	119440	119513	scaffold151835:118520-119749
scaffold151835	119515	119721	scaffold151835:118520-119749
scaffold151835	119860	120121	scaffold151835:118520-119749
scaffold151837	357440	357568	scaffold151837:358045-359273
scaffold151837	357575	357787	scaffold151837:358045-359273
scaffold151837	357795	357991	scaffold151837:358045-359273
scaffold151837	358055	358560	scaffold151837:358045-359273
scaffold151837	358705	358914	scaffold151837:358045-359273
scaffold151837	358925	358993	scaffold151837:358045-359273
scaffold151837	358995	359058	scaffold151837:358045-359273
scaffold151837	359385	359567	scaffold151837:358045-359273
scaffold151837	359710	360105	scaffold151837:358045-359273
scaffold151838	96560	96973	scaffold151838:97105-98333
scaffold151838	97050	97608	scaffold151838:97105-98333
scaffold151838	98855	99106	scaffold151838:97105-98333
scaffold151838	132791	132953	scaffold151838:133621-134849
scaffold151838	133141	133279	scaffold151838:133621-134849
scaffold151838	133286	133501	scaffold151838:133621-134849
scaffold151838	133506	133570	scaffold151838:133621-134849
scaffold151838	133571	133979	scaffold151838:133621-134849
scaffold151838	134216	134422	scaffold151838:133621-134849
scaffold151838	135246	135319	scaffold151838:133621-134849
scaffold151838	135531	135606	scaffold151838:133621-134849
scaffold151840	137678	137889	scaffold151840:137923-139152
scaffold151840	138843	139390	scaffold151840:137923-139152
scaffold151840	139728	139939	scaffold151840:137923-139152
scaffold151841	17748	18167	scaffold151841:18578-19807
scaffold151841	19338	19914	scaffold151841:18578-19807
scaffold151841	19968	20411	scaffold151841:18578-19807
scaffold151841	20498	20625	scaffold151841:18578-19807
scaffold151850	19547	19705	scaffold151850:20362-22714
scaffold151850	19717	19831	scaffold151850:20362-22714
scaffold151850	20302	20456	scaffold151850:20362-22714
scaffold151850	20512	20941	scaffold151850:20362-22714
scaffold151850	21472	22615	scaffold151850:20362-22714
scaffold151850	22657	22869	scaffold151850:20362-22714
scaffold151850	23352	23542	scaffold151850:20362-22714
scaffold151858	337477	337624	scaffold151858:338297-339526
scaffold151858	337627	337693	scaffold151858:338297-339526
scaffold151858	337697	337896	scaffold151858:338297-339526
scaffold151858	337902	338042	scaffold151858:338297-339526
scaffold151858	338237	338446	scaffold151858:338297-339526
scaffold151858	338447	338733	scaffold151858:338297-339526
scaffold151858	338737	339230	scaffold151858:338297-339526
scaffold151858	339357	339728	scaffold151858:338297-339526
scaffold151858	339807	339903	scaffold151858:338297-339526
scaffold151858	339907	339973	scaffold151858:338297-339526
scaffold151858	339982	340328	scaffold151858:338297-339526
scaffold151859	7181	7516	scaffold151859:8001-9229
scaffold151859	7591	7662	scaffold151859:8001-9229
scaffold151859	7681	7865	scaffold151859:8001-9229
scaffold151859	7961	8285	scaffold151859:8001-9229
scaffold151859	8521	8691	scaffold151859:8001-9229
scaffold151859	8781	9063	scaffold151859:8001-9229
scaffold151859	9816	10017	scaffold151859:8001-9229
scaffold151860	68592	68671	scaffold151860:69417-70646
scaffold151860	68677	69010	scaffold151860:69417-70646
scaffold151860	69202	70228	scaffold151860:69417-70646
scaffold151860	70252	70844	scaffold151860:69417-70646
scaffold151860	71092	71243	scaffold151860:69417-70646
scaffold151860	71302	71456	scaffold151860:69417-70646
scaffold151882	68086	68240	scaffold151882:68916-70144
scaffold151882	68576	69479	scaffold151882:68916-70144
scaffold151882	69486	69927	scaffold151882:68916-70144
scaffold151882	69976	70674	scaffold151882:68916-70144
scaffold151882	70866	70972	scaffold151882:68916-70144
scaffold151893	37000	37077	scaffold151893:37830-39058
scaffold151893	37090	37359	scaffold151893:37830-39058
scaffold151893	37365	37630	scaffold151893:37830-39058
scaffold151893	37640	37923	scaffold151893:37830-39058
scaffold151905	56245	56321	scaffold151905:57075-58304
scaffold151905	56525	56946	scaffold151905:57075-58304
scaffold151905	57015	57081	scaffold151905:57075-58304
scaffold151905	57085	57159	scaffold151905:57075-58304
scaffold151905	57160	57298	scaffold151905:57075-58304
scaffold151905	58010	58139	scaffold151905:57075-58304
scaffold151905	58145	59123	scaffold151905:57075-58304
scaffold151905	110898	111123	scaffold151905:110768-111996
scaffold151905	111158	111324	scaffold151905:110768-111996
scaffold151905	111393	111855	scaffold151905:110768-111996
scaffold151905	111878	112074	scaffold151905:110768-111996
scaffold151905	112148	112346	scaffold151905:110768-111996
scaffold151905	112433	112575	scaffold151905:110768-111996
scaffold151924	62181	62594	scaffold151924:60916-62144
scaffold151924	62691	62946	scaffold151924:60916-62144
scaffold151929	72869	73357	scaffold151929:71909-73138
scaffold151929	73359	73431	scaffold151929:71909-73138
scaffold151929	73439	73843	scaffold151929:71909-73138
scaffold151930	32531	32662	scaffold151930:32928-34157
scaffold151930	32756	32883	scaffold151930:32928-34157
scaffold151930	32891	33433	scaffold151930:32928-34157
scaffold151930	33436	33789	scaffold151930:32928-34157
scaffold151930	33791	34638	scaffold151930:32928-34157
scaffold151932	53911	54047	scaffold151932:54741-55969
scaffold151932	54186	54531	scaffold151932:54741-55969
scaffold151932	54546	54814	scaffold151932:54741-55969
scaffold151932	55961	56290	scaffold151932:54741-55969
scaffold151940	91676	91949	scaffold151940:92501-93729
scaffold151940	91951	92032	scaffold151940:92501-93729
scaffold151940	92041	92793	scaffold151940:92501-93729
scaffold151940	92806	92995	scaffold151940:92501-93729
scaffold151940	93231	93358	scaffold151940:92501-93729
scaffold151940	93421	93510	scaffold151940:92501-93729
scaffold151940	93511	93629	scaffold151940:92501-93729
scaffold151940	93916	94082	scaffold151940:92501-93729
scaffold151940	94211	94349	scaffold151940:92501-93729
scaffold151941	22987	23277	scaffold151941:23817-25045
scaffold151941	23282	24039	scaffold151941:23817-25045
scaffold151941	24042	24179	scaffold151941:23817-25045
scaffold151941	24182	24673	scaffold151941:23817-25045
scaffold151941	24682	25084	scaffold151941:23817-25045
scaffold151941	25252	25418	scaffold151941:23817-25045
scaffold151941	25597	25866	scaffold151941:23817-25045
scaffold151942	36488	36613	scaffold151942:37303-38532
scaffold151942	36623	36993	scaffold151942:37303-38532
scaffold151942	37033	37452	scaffold151942:37303-38532
scaffold151942	37453	37607	scaffold151942:37303-38532
scaffold151942	37753	37956	scaffold151942:37303-38532
scaffold151942	37958	38149	scaffold151942:37303-38532
scaffold151942	38163	38432	scaffold151942:37303-38532
scaffold151942	38433	38502	scaffold151942:37303-38532
scaffold151942	38503	38937	scaffold151942:37303-38532
scaffold151942	38998	39218	scaffold151942:37303-38532
scaffold151955	171990	172232	scaffold151955:171360-172589
scaffold151955	172375	172865	scaffold151955:171360-172589
scaffold151987	177327	178524	scaffold151987:176627-177856
scaffold151987	178572	178693	scaffold151987:176627-177856
scaffold151989	45133	45206	scaffold151989:45963-47192
scaffold151989	46633	46839	scaffold151989:45963-47192
scaffold151999	64989	65199	scaffold151999:65609-66838
scaffold152003	72026	72424	scaffold152003:72621-73849
scaffold152003	72431	72794	scaffold152003:72621-73849
scaffold152003	72861	73210	scaffold152003:72621-73849
scaffold152003	73216	73548	scaffold152003:72621-73849
scaffold152003	73636	73761	scaffold152003:72621-73849
scaffold152003	73771	74185	scaffold152003:72621-73849
scaffold152003	74246	74674	scaffold152003:72621-73849
scaffold152003	76011	76157	scaffold152003:76691-77920
scaffold152003	77001	77186	scaffold152003:76691-77920
scaffold152003	77191	77592	scaffold152003:76691-77920
scaffold152003	77596	77670	scaffold152003:76691-77920
scaffold152003	77681	77961	scaffold152003:76691-77920
scaffold152003	78041	78107	scaffold152003:76691-77920
scaffold152003	78111	78756	scaffold152003:76691-77920
scaffold152013	10196	10465	scaffold152013:9036-10265
scaffold152013	10546	10751	scaffold152013:9036-10265
scaffold152013	10896	11093	scaffold152013:9036-10265
scaffold152020	56240	56384	scaffold152020:56930-58159
scaffold152020	56800	56964	scaffold152020:56930-58159
scaffold152020	57010	57173	scaffold152020:56930-58159
scaffold152020	57310	57637	scaffold152020:56930-58159
scaffold152020	57655	57846	scaffold152020:56930-58159
scaffold152020	57870	58368	scaffold152020:56930-58159
scaffold152020	58780	58965	scaffold152020:56930-58159
scaffold152041	24108	24413	scaffold152041:24748-25976
scaffold152041	24453	24651	scaffold152041:24748-25976
scaffold152041	24658	24870	scaffold152041:24748-25976
scaffold152041	25018	25153	scaffold152041:24748-25976
scaffold152041	25418	25483	scaffold152041:24748-25976
scaffold152041	25493	25575	scaffold152041:24748-25976
scaffold152041	25578	25637	scaffold152041:24748-25976
scaffold152041	26303	26806	scaffold152041:24748-25976
scaffold152042	40975	41036	scaffold152042:41645-42874
scaffold152042	41040	41164	scaffold152042:41645-42874
scaffold152042	41235	41563	scaffold152042:41645-42874
scaffold152042	42240	43688	scaffold152042:41645-42874
scaffold152049	113160	113307	scaffold152049:113990-116445
scaffold152049	113315	113442	scaffold152049:113990-116445
scaffold152049	113445	113598	scaffold152049:113990-116445
scaffold152049	113805	113946	scaffold152049:113990-116445
scaffold152049	114620	115115	scaffold152049:113990-116445
scaffold152049	115120	116029	scaffold152049:113990-116445
scaffold152049	116030	116810	scaffold152049:113990-116445
scaffold152049	116850	117224	scaffold152049:113990-116445
scaffold152049	154770	154845	scaffold152049:155175-156403
scaffold152049	155480	155597	scaffold152049:155175-156403
scaffold152049	156590	156657	scaffold152049:155175-156403
scaffold152049	156660	156738	scaffold152049:155175-156403
scaffold152049	156870	157151	scaffold152049:155175-156403
scaffold152049	176314	176455	scaffold152049:177129-178357
scaffold152049	176724	176790	scaffold152049:177129-178357
scaffold152049	176804	176885	scaffold152049:177129-178357
scaffold152049	176904	177153	scaffold152049:177129-178357
scaffold152049	177299	177448	scaffold152049:177129-178357
scaffold152049	178094	178228	scaffold152049:177129-178357
scaffold152049	178309	178563	scaffold152049:177129-178357
scaffold152049	178584	178775	scaffold152049:177129-178357
scaffold152049	179014	179172	scaffold152049:177129-178357
scaffold152096	83975	84129	scaffold152096:84665-85894
scaffold152096	84185	84333	scaffold152096:84665-85894
scaffold152096	84335	84473	scaffold152096:84665-85894
scaffold152096	84475	84547	scaffold152096:84665-85894
scaffold152096	85010	86731	scaffold152096:84665-85894
scaffold152108	42055	42122	scaffold152108:42885-44114
scaffold152108	42125	42266	scaffold152108:42885-44114
scaffold152108	42275	42821	scaffold152108:42885-44114
scaffold152108	42840	43810	scaffold152108:42885-44114
scaffold152108	43965	44945	scaffold152108:42885-44114
scaffold152111	25825	25899	scaffold152111:26585-27813
scaffold152111	25900	26255	scaffold152111:26585-27813
scaffold152111	26260	26457	scaffold152111:26585-27813
scaffold152111	26460	26739	scaffold152111:26585-27813
scaffold152111	26745	27083	scaffold152111:26585-27813
scaffold152111	27090	27508	scaffold152111:26585-27813
scaffold152111	27525	27713	scaffold152111:26585-27813
scaffold152111	27715	27924	scaffold152111:26585-27813
scaffold152111	28510	28583	scaffold152111:26585-27813
scaffold152118	31770	31906	scaffold152118:32580-33859
scaffold152118	32465	32720	scaffold152118:32580-33859
scaffold152118	33840	33901	scaffold152118:32580-33859
scaffold152118	33910	34118	scaffold152118:32580-33859
scaffold152135	46797	47541	scaffold152135:46192-47421
scaffold152135	47552	48042	scaffold152135:46192-47421
scaffold152140	67397	67525	scaffold152140:68007-69236
scaffold152140	68037	68271	scaffold152140:68007-69236
scaffold152149	39445	39696	scaffold152149:39100-40619
scaffold152149	39880	40168	scaffold152149:39100-40619
scaffold152149	40170	41010	scaffold152149:39100-40619
scaffold152156	36490	36559	scaffold152156:37310-38538
scaffold152156	36560	36689	scaffold152156:37310-38538
scaffold152156	36985	37056	scaffold152156:37310-38538
scaffold152156	37060	37268	scaffold152156:37310-38538
scaffold152156	37270	37395	scaffold152156:37310-38538
scaffold152156	37425	38080	scaffold152156:37310-38538
scaffold152156	38170	38318	scaffold152156:37310-38538
scaffold152156	38720	38890	scaffold152156:37310-38538
scaffold152156	38940	39123	scaffold152156:37310-38538
scaffold152156	39215	39292	scaffold152156:37310-38538
scaffold152156	39295	39360	scaffold152156:37310-38538
scaffold152163	18390	18478	scaffold152163:19220-20449
scaffold152163	18480	18678	scaffold152163:19220-20449
scaffold152163	18690	18877	scaffold152163:19220-20449
scaffold152163	19390	19505	scaffold152163:19220-20449
scaffold152163	19510	19576	scaffold152163:19220-20449
scaffold152163	19585	19724	scaffold152163:19220-20449
scaffold152163	19735	20076	scaffold152163:19220-20449
scaffold152163	20085	20352	scaffold152163:19220-20449
scaffold152163	20355	20716	scaffold152163:19220-20449
scaffold152163	20720	21284	scaffold152163:19220-20449
scaffold152165	94659	95167	scaffold152165:95489-97290
scaffold152165	95169	95348	scaffold152165:95489-97290
scaffold152165	95499	95845	scaffold152165:95489-97290
scaffold152165	95859	96216	scaffold152165:95489-97290
scaffold152165	96304	97125	scaffold152165:95489-97290
scaffold152165	97339	97597	scaffold152165:95489-97290
scaffold152165	97599	97666	scaffold152165:95489-97290
scaffold152165	97699	98042	scaffold152165:95489-97290
scaffold152165	98054	98128	scaffold152165:95489-97290
scaffold152216	349457	349870	scaffold152216:350282-351510
scaffold152216	349877	350578	scaffold152216:350282-351510
scaffold152216	350947	351109	scaffold152216:350282-351510
scaffold152216	351177	351881	scaffold152216:350282-351510
scaffold152228	49532	49606	scaffold152228:48354-49583
scaffold152228	49607	49944	scaffold152228:48354-49583
scaffold152228	49952	50376	scaffold152228:48354-49583
scaffold152238	107249	107460	scaffold152238:107488-108716
scaffold152238	107464	107601	scaffold152238:107488-108716
scaffold152238	107604	107719	scaffold152238:107488-108716
scaffold152238	107729	108144	scaffold152238:107488-108716
scaffold152238	108154	108300	scaffold152238:107488-108716
scaffold152241	45926	46080	scaffold152241:46376-47605;scaffold152241:47613-48842
scaffold152241	47241	47425	scaffold152241:46376-47605;scaffold152241:47613-48842
scaffold152241	47571	47718	scaffold152241:46376-47605;scaffold152241:47613-48842
scaffold152241	48571	48738	scaffold152241:46376-47605;scaffold152241:47613-48842
scaffold152241	48951	49131	scaffold152241:46376-47605;scaffold152241:47613-48842
scaffold152241	49236	49540	scaffold152241:46376-47605;scaffold152241:47613-48842
scaffold152241	49591	49677	scaffold152241:46376-47605;scaffold152241:47613-48842
scaffold152243	65163	65347	scaffold152243:65973-67201
scaffold152243	65353	65418	scaffold152243:65973-67201
scaffold152243	65428	65773	scaffold152243:65973-67201
scaffold152243	65918	66065	scaffold152243:65973-67201
scaffold152243	66068	66272	scaffold152243:65973-67201
scaffold152243	66283	66400	scaffold152243:65973-67201
scaffold152255	54114	54272	scaffold152255:54119-55348
scaffold152255	54584	54720	scaffold152255:54119-55348
scaffold152255	54869	54935	scaffold152255:54119-55348
scaffold152255	54949	55092	scaffold152255:54119-55348
scaffold152255	55979	56157	scaffold152255:54119-55348
scaffold152255	70664	70804	scaffold152255:71134-72362
scaffold152255	70814	70930	scaffold152255:71134-72362
scaffold152255	70954	71562	scaffold152255:71134-72362
scaffold152255	71574	71640	scaffold152255:71134-72362
scaffold152255	71659	72085	scaffold152255:71134-72362
scaffold152255	72134	72218	scaffold152255:71134-72362
scaffold152255	72224	72370	scaffold152255:71134-72362
scaffold152255	72624	73110	scaffold152255:71134-72362
scaffold152255	210919	210977	scaffold152255:211459-212688
scaffold152255	210994	211179	scaffold152255:211459-212688
scaffold152255	211899	211957	scaffold152255:211459-212688
scaffold152255	211959	212160	scaffold152255:211459-212688
scaffold152255	212229	213066	scaffold152255:211459-212688
scaffold152255	213069	213288	scaffold152255:211459-212688
scaffold152255	213324	213529	scaffold152255:211459-212688
scaffold152255	223401	223628	scaffold152255:224231-225668
scaffold152255	223666	223881	scaffold152255:224231-225668
scaffold152255	224066	224356	scaffold152255:224231-225668
scaffold152255	224406	224701	scaffold152255:224231-225668
scaffold152255	224771	224988	scaffold152255:224231-225668
scaffold152255	225321	225616	scaffold152255:224231-225668
scaffold152255	225666	225967	scaffold152255:224231-225668
scaffold152255	225991	226202	scaffold152255:224231-225668
scaffold152255	226261	226510	scaffold152255:224231-225668
scaffold152259	247538	247745	scaffold152259:248298-249527
scaffold152259	247838	247972	scaffold152259:248298-249527
scaffold152259	248098	248253	scaffold152259:248298-249527
scaffold152259	248258	248515	scaffold152259:248298-249527
scaffold152259	248528	248666	scaffold152259:248298-249527
scaffold152259	248668	248738	scaffold152259:248298-249527
scaffold152259	248743	248931	scaffold152259:248298-249527
scaffold152259	249008	249227	scaffold152259:248298-249527
scaffold152259	249228	249380	scaffold152259:248298-249527
scaffold152259	249508	249800	scaffold152259:248298-249527
scaffold152259	249848	250356	scaffold152259:248298-249527
scaffold152273	98858	99221	scaffold152273:99683-100911
scaffold152273	99223	99416	scaffold152273:99683-100911
scaffold152273	99418	99565	scaffold152273:99683-100911
scaffold152273	99568	99689	scaffold152273:99683-100911
scaffold152273	99738	100141	scaffold152273:99683-100911
scaffold152273	100578	100737	scaffold152273:99683-100911
scaffold152273	101443	101583	scaffold152273:99683-100911
scaffold152274	14357	14420	scaffold152274:15186-16415
scaffold152274	14647	14783	scaffold152274:15186-16415
scaffold152274	14792	14913	scaffold152274:15186-16415
scaffold152274	14922	15014	scaffold152274:15186-16415
scaffold152274	15027	15095	scaffold152274:15186-16415
scaffold152274	15177	15571	scaffold152274:15186-16415
scaffold152274	15647	16069	scaffold152274:15186-16415
scaffold152274	16082	16180	scaffold152274:15186-16415
scaffold152274	16187	16319	scaffold152274:15186-16415
scaffold152274	16332	16398	scaffold152274:15186-16415
scaffold152274	16452	16639	scaffold152274:15186-16415
scaffold152274	16657	16865	scaffold152274:15186-16415
scaffold152274	16877	17247	scaffold152274:15186-16415
scaffold152274	19778	20280	scaffold152274:20608-21837
scaffold152274	20338	20426	scaffold152274:20608-21837
scaffold152274	20428	20687	scaffold152274:20608-21837
scaffold152274	20748	20968	scaffold152274:20608-21837
scaffold152274	21108	21315	scaffold152274:20608-21837
scaffold152274	21318	21666	scaffold152274:20608-21837
scaffold152274	21673	21760	scaffold152274:20608-21837
scaffold152274	21823	22673	scaffold152274:20608-21837
scaffold152281	42382	42735	scaffold152281:43202-44430
scaffold152281	42737	42940	scaffold152281:43202-44430
scaffold152281	42952	43347	scaffold152281:43202-44430
scaffold152281	43372	43490	scaffold152281:43202-44430
scaffold152281	43492	43642	scaffold152281:43202-44430
scaffold152281	44872	45009	scaffold152281:43202-44430
scaffold152281	45012	45231	scaffold152281:43202-44430
scaffold152285	24748	24975	scaffold152285:25228-27932
scaffold152285	25328	25662	scaffold152285:25228-27932
scaffold152285	26168	26354	scaffold152285:25228-27932
scaffold152285	26358	26429	scaffold152285:25228-27932
scaffold152285	26438	27061	scaffold152285:25228-27932
scaffold152285	27138	27619	scaffold152285:25228-27932
scaffold152285	27623	27829	scaffold152285:25228-27932
scaffold152285	27903	27976	scaffold152285:25228-27932
scaffold152285	27978	28180	scaffold152285:25228-27932
scaffold152285	28183	28598	scaffold152285:25228-27932
scaffold152285	28613	28752	scaffold152285:25228-27932
scaffold152287	40941	41079	scaffold152287:41771-42999
scaffold152287	41081	41156	scaffold152287:41771-42999
scaffold152287	41406	42948	scaffold152287:41771-42999
scaffold152287	43011	43239	scaffold152287:41771-42999
scaffold152303	5647	6083	scaffold152303:6477-7706
scaffold152303	6147	6218	scaffold152303:6477-7706
scaffold152303	6222	6504	scaffold152303:6477-7706
scaffold152303	6507	6846	scaffold152303:6477-7706
scaffold152303	6852	7115	scaffold152303:6477-7706
scaffold152303	7132	7340	scaffold152303:6477-7706
scaffold152303	7342	7485	scaffold152303:6477-7706
scaffold152303	7677	8181	scaffold152303:6477-7706
scaffold152303	8182	8306	scaffold152303:6477-7706
scaffold152303	8362	8515	scaffold152303:6477-7706
scaffold152314	6933	7295	scaffold152314:7673-8901
scaffold152314	7918	8311	scaffold152314:7673-8901
scaffold152314	8403	8631	scaffold152314:7673-8901
scaffold152314	8778	9216	scaffold152314:7673-8901
scaffold152314	9243	9533	scaffold152314:7673-8901
scaffold152314	12737	13018	scaffold152314:13567-14795
scaffold152314	13022	13092	scaffold152314:13567-14795
scaffold152314	13097	13298	scaffold152314:13567-14795
scaffold152314	13307	13512	scaffold152314:13567-14795
scaffold152314	13577	13925	scaffold152314:13567-14795
scaffold152314	14312	14589	scaffold152314:13567-14795
scaffold152314	14817	14973	scaffold152314:13567-14795
scaffold152317	120698	120820	scaffold152317:121438-122666
scaffold152317	120823	120893	scaffold152317:121438-122666
scaffold152317	120933	121337	scaffold152317:121438-122666
scaffold152317	121338	121614	scaffold152317:121438-122666
scaffold152317	121728	122126	scaffold152317:121438-122666
scaffold152317	122288	122429	scaffold152317:121438-122666
scaffold152317	122828	123014	scaffold152317:121438-122666
scaffold152317	126738	126935	scaffold152317:127553-128781
scaffold152317	126953	127147	scaffold152317:127553-128781
scaffold152317	127213	127290	scaffold152317:127553-128781
scaffold152317	127298	127648	scaffold152317:127553-128781
scaffold152317	127653	127774	scaffold152317:127553-128781
scaffold152317	127788	127859	scaffold152317:127553-128781
scaffold152317	128093	128512	scaffold152317:127553-128781
scaffold152317	128663	128854	scaffold152317:127553-128781
scaffold152317	129308	129474	scaffold152317:127553-128781
scaffold152324	32265	32380	scaffold152324:32560-35284
scaffold152324	32395	32478	scaffold152324:32560-35284
scaffold152324	32685	32837	scaffold152324:32560-35284
scaffold152324	32955	33108	scaffold152324:32560-35284
scaffold152324	34040	34332	scaffold152324:32560-35284
scaffold152324	34845	35050	scaffold152324:32560-35284
scaffold152324	35275	35441	scaffold152324:32560-35284
scaffold152324	35720	36053	scaffold152324:32560-35284
scaffold152334	2675	2816	scaffold152334:2056-3285
scaffold152334	2820	3336	scaffold152334:2056-3285
scaffold152334	3755	3919	scaffold152334:2056-3285
scaffold152342	85062	85202	scaffold152342:85852-87081
scaffold152342	86797	86936	scaffold152342:85852-87081
scaffold152342	86947	87378	scaffold152342:85852-87081
scaffold152342	87422	87794	scaffold152342:85852-87081
scaffold152342	87802	87868	scaffold152342:85852-87081
scaffold152351	56313	56462	scaffold152351:57138-58367
scaffold152351	56463	56612	scaffold152351:57138-58367
scaffold152351	56743	56935	scaffold152351:57138-58367
scaffold152351	57008	57169	scaffold152351:57138-58367
scaffold152351	57728	57990	scaffold152351:57138-58367
scaffold152351	58003	58133	scaffold152351:57138-58367
scaffold152351	58143	58303	scaffold152351:57138-58367
scaffold152351	58348	58550	scaffold152351:57138-58367
scaffold152351	58553	59073	scaffold152351:57138-58367
scaffold152351	61578	61716	scaffold152351:62408-63637
scaffold152351	62308	62450	scaffold152351:62408-63637
scaffold152351	62513	62712	scaffold152351:62408-63637
scaffold152351	63048	63397	scaffold152351:62408-63637
scaffold152351	63403	63521	scaffold152351:62408-63637
scaffold152351	63528	63872	scaffold152351:62408-63637
scaffold152351	63883	64468	scaffold152351:62408-63637
scaffold152358	211093	211369	scaffold152358:211923-213152
scaffold152358	211793	211866	scaffold152358:211923-213152
scaffold152358	272895	273031	scaffold152358:273440-274669
scaffold152358	273310	273586	scaffold152358:273440-274669
scaffold152358	273590	273884	scaffold152358:273440-274669
scaffold152358	273950	274304	scaffold152358:273440-274669
scaffold152358	274310	274711	scaffold152358:273440-274669
scaffold152358	274720	275280	scaffold152358:273440-274669
scaffold152358	275285	275487	scaffold152358:273440-274669
scaffold152374	19947	20872	scaffold152374:20777-22005
scaffold152387	172248	172554	scaffold152387:173078-174306
scaffold152387	172598	173715	scaffold152387:173078-174306
scaffold152387	189233	189681	scaffold152387:190058-191287
scaffold152387	189808	190294	scaffold152387:190058-191287
scaffold152387	190973	191402	scaffold152387:190058-191287
scaffold152387	191418	191609	scaffold152387:190058-191287
scaffold152387	191628	191775	scaffold152387:190058-191287
scaffold152387	191838	191968	scaffold152387:190058-191287
scaffold152393	32154	33775	scaffold152393:32749-33977
scaffold152393	34134	34297	scaffold152393:32749-33977
scaffold152393	286582	286779	scaffold152393:287337-288566
scaffold152393	287802	287990	scaffold152393:287337-288566
scaffold152393	288692	288892	scaffold152393:287337-288566
scaffold152402	50245	50438	scaffold152402:49485-51365
scaffold152402	50525	50953	scaffold152402:49485-51365
scaffold152402	51015	51551	scaffold152402:49485-51365
scaffold152402	51585	51724	scaffold152402:49485-51365
scaffold152402	51765	52054	scaffold152402:49485-51365
scaffold152418	17403	17549	scaffold152418:17503-18732
scaffold152418	17743	18010	scaffold152418:17503-18732
scaffold152418	18088	18764	scaffold152418:17503-18732
scaffold152418	18768	18869	scaffold152418:17503-18732
scaffold152418	18973	19276	scaffold152418:17503-18732
scaffold152418	19463	19536	scaffold152418:17503-18732
scaffold152425	192825	193101	scaffold152425:193650-194879;scaffold152425:195115-196344
scaffold152425	193105	193448	scaffold152425:193650-194879;scaffold152425:195115-196344
scaffold152425	193655	193808	scaffold152425:193650-194879;scaffold152425:195115-196344
scaffold152425	194495	194774	scaffold152425:193650-194879;scaffold152425:195115-196344
scaffold152425	194775	194991	scaffold152425:193650-194879;scaffold152425:195115-196344
scaffold152425	195060	195430	scaffold152425:193650-194879;scaffold152425:195115-196344
scaffold152425	195570	195688	scaffold152425:193650-194879;scaffold152425:195115-196344
scaffold152425	195695	196118	scaffold152425:193650-194879;scaffold152425:195115-196344
scaffold152425	196120	196187	scaffold152425:193650-194879;scaffold152425:195115-196344
scaffold152425	196325	196675	scaffold152425:193650-194879;scaffold152425:195115-196344
scaffold152425	196680	196821	scaffold152425:193650-194879;scaffold152425:195115-196344
scaffold152425	196900	197172	scaffold152425:193650-194879;scaffold152425:195115-196344
scaffold152433	6364	6630	scaffold152433:6964-8192
scaffold152433	6704	6899	scaffold152433:6964-8192
scaffold152433	7044	7252	scaffold152433:6964-8192
scaffold152433	7444	7615	scaffold152433:6964-8192
scaffold152433	8024	8248	scaffold152433:6964-8192
scaffold152433	8284	8636	scaffold152433:6964-8192
scaffold152433	8674	8928	scaffold152433:6964-8192
scaffold152433	8949	9020	scaffold152433:6964-8192
scaffold152434	32184	32314	scaffold152434:32864-34093
scaffold152434	32324	32469	scaffold152434:32864-34093
scaffold152434	32664	32879	scaffold152434:32864-34093
scaffold152434	33089	33224	scaffold152434:32864-34093
scaffold152434	33244	33435	scaffold152434:32864-34093
scaffold152434	33439	33723	scaffold152434:32864-34093
scaffold152434	33724	33925	scaffold152434:32864-34093
scaffold152434	33934	34273	scaffold152434:32864-34093
scaffold152434	34274	34623	scaffold152434:32864-34093
scaffold152434	34639	34925	scaffold152434:32864-34093
scaffold152441	722	934	scaffold152441:1552-2780
scaffold152441	1147	1998	scaffold152441:1552-2780
scaffold152441	2312	3231	scaffold152441:1552-2780
scaffold152441	3237	3583	scaffold152441:1552-2780
scaffold152441	11939	12072	scaffold152441:12479-13707
scaffold152441	12159	12807	scaffold152441:12479-13707
scaffold152441	12814	13000	scaffold152441:12479-13707
scaffold152441	13164	13492	scaffold152441:12479-13707
scaffold152441	13529	13979	scaffold152441:12479-13707
scaffold152441	13984	14193	scaffold152441:12479-13707
scaffold152441	14219	14486	scaffold152441:12479-13707
scaffold152441	23608	24030	scaffold152441:24353-25581
scaffold152441	24168	24507	scaffold152441:24353-25581
scaffold152441	24508	24637	scaffold152441:24353-25581
scaffold152441	24728	24988	scaffold152441:24353-25581
scaffold152441	25488	25849	scaffold152441:24353-25581
scaffold152441	25923	26049	scaffold152441:24353-25581
scaffold152441	26053	26195	scaffold152441:24353-25581
scaffold152441	26198	26320	scaffold152441:24353-25581
scaffold152441	26323	26391	scaffold152441:24353-25581
scaffold152447	132830	133109	scaffold152447:133210-134438
scaffold152447	133130	133477	scaffold152447:133210-134438
scaffold152447	133480	133894	scaffold152447:133210-134438
scaffold152447	133895	135009	scaffold152447:133210-134438
scaffold152450	11002	11262	scaffold152450:11812-13041
scaffold152450	11297	12892	scaffold152450:11812-13041
scaffold152450	12897	12983	scaffold152450:11812-13041
scaffold152450	12987	13052	scaffold152450:11812-13041
scaffold152450	13082	13695	scaffold152450:11812-13041
scaffold152450	13707	13777	scaffold152450:11812-13041
scaffold152451	12217	12284	scaffold152451:13047-14275
scaffold152451	12287	12791	scaffold152451:13047-14275
scaffold152451	12792	13557	scaffold152451:13047-14275
scaffold152451	13562	13758	scaffold152451:13047-14275
scaffold152451	13762	13891	scaffold152451:13047-14275
scaffold152451	14057	14241	scaffold152451:13047-14275
scaffold152456	1630	1710	scaffold152456:2460-3688
scaffold152456	1715	2646	scaffold152456:2460-3688
scaffold152456	2660	2863	scaffold152456:2460-3688
scaffold152456	2870	3072	scaffold152456:2460-3688
scaffold152456	3075	3709	scaffold152456:2460-3688
scaffold152456	3715	3925	scaffold152456:2460-3688
scaffold152459	20064	20211	scaffold152459:20894-22122
scaffold152459	20214	20423	scaffold152459:20894-22122
scaffold152459	20564	20848	scaffold152459:20894-22122
scaffold152459	20874	21556	scaffold152459:20894-22122
scaffold152459	21569	21906	scaffold152459:20894-22122
scaffold152459	21994	22134	scaffold152459:20894-22122
scaffold152459	22699	22963	scaffold152459:20894-22122
scaffold152461	146421	146568	scaffold152461:146876-148105
scaffold152461	146966	147030	scaffold152461:146876-148105
scaffold152461	147046	147252	scaffold152461:146876-148105
scaffold152461	147276	147343	scaffold152461:146876-148105
scaffold152461	147806	148115	scaffold152461:146876-148105
scaffold152461	148236	148605	scaffold152461:146876-148105
scaffold152461	148786	148935	scaffold152461:146876-148105
scaffold152462	37116	37531	scaffold152462:36961-38190
scaffold152462	37551	38780	scaffold152462:36961-38190
scaffold152464	14981	15332	scaffold152464:15811-17040
scaffold152464	15351	15483	scaffold152464:15811-17040
scaffold152464	15491	15626	scaffold152464:15811-17040
scaffold152464	15981	16888	scaffold152464:15811-17040
scaffold152464	17001	17360	scaffold152464:15811-17040
scaffold152464	17361	17848	scaffold152464:15811-17040
scaffold152477	18573	18831	scaffold152477:19383-20612
scaffold152477	19613	19794	scaffold152477:19383-20612
scaffold152477	20393	21447	scaffold152477:19383-20612
scaffold152494	6282	6343	scaffold152494:7112-8340
scaffold152494	6372	6504	scaffold152494:7112-8340
scaffold152494	7867	8098	scaffold152494:7112-8340
scaffold152494	8257	8674	scaffold152494:7112-8340
scaffold152494	8697	8871	scaffold152494:7112-8340
scaffold152494	8882	9027	scaffold152494:7112-8340
scaffold152503	17502	17647	scaffold152503:18332-19560
scaffold152503	17652	17778	scaffold152503:18332-19560
scaffold152503	17797	18203	scaffold152503:18332-19560
scaffold152503	18207	18481	scaffold152503:18332-19560
scaffold152503	18497	18615	scaffold152503:18332-19560
scaffold152503	19617	19827	scaffold152503:18332-19560
scaffold152509	11037	11384	scaffold152509:11852-13080
scaffold152509	11392	12228	scaffold152509:11852-13080
scaffold152509	12772	12863	scaffold152509:11852-13080
scaffold152509	12937	13199	scaffold152509:11852-13080
scaffold152509	21665	22076	scaffold152509:22495-23723
scaffold152509	22200	22977	scaffold152509:22495-23723
scaffold152509	23390	23692	scaffold152509:22495-23723
scaffold152509	24020	24207	scaffold152509:22495-23723
scaffold152509	24255	24553	scaffold152509:22495-23723
scaffold152509	35088	35294	scaffold152509:35803-37032
scaffold152509	36828	37594	scaffold152509:35803-37032
scaffold152509	38188	38255	scaffold152509:39015-40244
scaffold152509	38398	38457	scaffold152509:39015-40244
scaffold152509	38483	38692	scaffold152509:39015-40244
scaffold152509	38693	38958	scaffold152509:39015-40244
scaffold152509	39168	39438	scaffold152509:39015-40244
scaffold152509	39443	39563	scaffold152509:39015-40244
scaffold152509	39613	39869	scaffold152509:39015-40244
scaffold152509	39893	40074	scaffold152509:39015-40244
scaffold152509	40083	40161	scaffold152509:39015-40244
scaffold152509	40163	40501	scaffold152509:39015-40244
scaffold152509	40503	40854	scaffold152509:39015-40244
scaffold152509	40858	41076	scaffold152509:39015-40244
scaffold152512	76479	76545	scaffold152512:77289-78518
scaffold152512	76604	76820	scaffold152512:77289-78518
scaffold152512	77239	77450	scaffold152512:77289-78518
scaffold152512	77454	77590	scaffold152512:77289-78518
scaffold152512	77834	77977	scaffold152512:77289-78518
scaffold152512	77984	78081	scaffold152512:77289-78518
scaffold152512	78109	78178	scaffold152512:77289-78518
scaffold152512	78189	78380	scaffold152512:77289-78518
scaffold152512	78399	78515	scaffold152512:77289-78518
scaffold152512	78564	78685	scaffold152512:77289-78518
scaffold152512	78764	78980	scaffold152512:77289-78518
scaffold152512	94834	95244	scaffold152512:95049-96278
scaffold152512	95299	95393	scaffold152512:95049-96278
scaffold152512	95394	95473	scaffold152512:95049-96278
scaffold152512	95599	95672	scaffold152512:95049-96278
scaffold152512	95679	96086	scaffold152512:95049-96278
scaffold152512	96094	96531	scaffold152512:95049-96278
scaffold152512	96649	96718	scaffold152512:95049-96278
scaffold152512	96719	96857	scaffold152512:95049-96278
scaffold152516	27620	27686	scaffold152516:28450-29678
scaffold152516	27690	27965	scaffold152516:28450-29678
scaffold152516	27970	28398	scaffold152516:28450-29678
scaffold152516	28400	28812	scaffold152516:28450-29678
scaffold152516	28815	28889	scaffold152516:28450-29678
scaffold152516	28890	29162	scaffold152516:28450-29678
scaffold152517	66840	67176	scaffold152517:66570-67799
scaffold152517	67300	67671	scaffold152517:66570-67799
scaffold152517	67810	68092	scaffold152517:66570-67799
scaffold152518	7370	7651	scaffold152518:7920-9149
scaffold152518	8015	8137	scaffold152518:7920-9149
scaffold152518	8640	9274	scaffold152518:7920-9149
scaffold152518	9295	9540	scaffold152518:7920-9149
scaffold152518	9550	9985	scaffold152518:7920-9149
scaffold152521	86141	86345	scaffold152521:86966-88195
scaffold152521	86351	86627	scaffold152521:86966-88195
scaffold152521	86701	86845	scaffold152521:86966-88195
scaffold152521	86846	86991	scaffold152521:86966-88195
scaffold152521	86996	87397	scaffold152521:86966-88195
scaffold152521	87796	87862	scaffold152521:86966-88195
scaffold152521	88021	88586	scaffold152521:86966-88195
scaffold152521	88646	88738	scaffold152521:86966-88195
scaffold152521	88826	88890	scaffold152521:86966-88195
scaffold152521	150293	150514	scaffold152521:151123-152351
scaffold152521	150518	150927	scaffold152521:151123-152351
scaffold152521	150943	151210	scaffold152521:151123-152351
scaffold152521	151218	151556	scaffold152521:151123-152351
scaffold152521	151558	151903	scaffold152521:151123-152351
scaffold152521	151908	151974	scaffold152521:151123-152351
scaffold152521	253578	253714	scaffold152521:253848-255077
scaffold152521	254008	254228	scaffold152521:253848-255077
scaffold152521	254808	255090	scaffold152521:253848-255077
scaffold152521	255133	255690	scaffold152521:253848-255077
scaffold152522	44779	44896	scaffold152522:45594-46822
scaffold152522	44909	45054	scaffold152522:45594-46822
scaffold152522	45064	45333	scaffold152522:45594-46822
scaffold152522	45334	45547	scaffold152522:45594-46822
scaffold152522	45624	45812	scaffold152522:45594-46822
scaffold152522	45814	45955	scaffold152522:45594-46822
scaffold152522	45959	46301	scaffold152522:45594-46822
scaffold152522	46309	46442	scaffold152522:45594-46822
scaffold152522	46914	47075	scaffold152522:45594-46822
scaffold152522	47194	47355	scaffold152522:45594-46822
scaffold152522	47404	47542	scaffold152522:45594-46822
scaffold152524	8127	8259	scaffold152524:8144-10311
scaffold152524	8332	8476	scaffold152524:8144-10311
scaffold152524	8767	8907	scaffold152524:8144-10311
scaffold152524	9102	9240	scaffold152524:8144-10311
scaffold152524	9402	9599	scaffold152524:8144-10311
scaffold152524	10497	10708	scaffold152524:8144-10311
scaffold152524	17172	17400	scaffold152524:16247-17476
scaffold152530	7663	8226	scaffold152530:8034-9263
scaffold152530	8228	8362	scaffold152530:8034-9263
scaffold152530	8363	8578	scaffold152530:8034-9263
scaffold152530	8643	9011	scaffold152530:8034-9263
scaffold152531	79693	79877	scaffold152531:80293-82447;scaffold152531:83404-84632
scaffold152531	80163	80357	scaffold152531:80293-82447;scaffold152531:83404-84632
scaffold152531	80788	81438	scaffold152531:80293-82447;scaffold152531:83404-84632
scaffold152531	81583	81828	scaffold152531:80293-82447;scaffold152531:83404-84632
scaffold152531	81933	82118	scaffold152531:80293-82447;scaffold152531:83404-84632
scaffold152531	82193	82347	scaffold152531:80293-82447;scaffold152531:83404-84632
scaffold152531	82383	82687	scaffold152531:80293-82447;scaffold152531:83404-84632
scaffold152531	83128	83192	scaffold152531:80293-82447;scaffold152531:83404-84632
scaffold152531	83198	83273	scaffold152531:80293-82447;scaffold152531:83404-84632
scaffold152531	83773	84077	scaffold152531:80293-82447;scaffold152531:83404-84632
scaffold152531	84463	84531	scaffold152531:80293-82447;scaffold152531:83404-84632
scaffold152531	84538	84675	scaffold152531:80293-82447;scaffold152531:83404-84632
scaffold152531	84693	84841	scaffold152531:80293-82447;scaffold152531:83404-84632
scaffold152531	84883	85163	scaffold152531:80293-82447;scaffold152531:83404-84632
scaffold152531	85178	85252	scaffold152531:80293-82447;scaffold152531:83404-84632
scaffold152531	85253	85456	scaffold152531:80293-82447;scaffold152531:83404-84632
scaffold152533	16335	16976	scaffold152533:17165-18421
scaffold152533	16980	17120	scaffold152533:17165-18421
scaffold152533	17125	17825	scaffold152533:17165-18421
scaffold152533	17915	18090	scaffold152533:17165-18421
scaffold152533	18175	18816	scaffold152533:17165-18421
scaffold152533	18900	19259	scaffold152533:17165-18421
scaffold152533	69356	69423	scaffold152533:69696-70925
scaffold152533	69426	69499	scaffold152533:69696-70925
scaffold152533	69511	69636	scaffold152533:69696-70925
scaffold152533	69656	69780	scaffold152533:69696-70925
scaffold152533	69781	69861	scaffold152533:69696-70925
scaffold152533	70056	70117	scaffold152533:69696-70925
scaffold152533	70121	70197	scaffold152533:69696-70925
scaffold152533	70406	70563	scaffold152533:69696-70925
scaffold152533	70661	71317	scaffold152533:69696-70925
scaffold152533	71621	71758	scaffold152533:69696-70925
scaffold152544	86526	86737	scaffold152544:87356-89425
scaffold152544	87156	87311	scaffold152544:87356-89425
scaffold152544	88236	88860	scaffold152544:87356-89425
scaffold152544	88871	90188	scaffold152544:87356-89425
scaffold152553	5206	6553	scaffold152553:4706-5935
scaffold152553	6676	6734	scaffold152553:4706-5935
scaffold152556	23628	23757	scaffold152556:24238-25467
scaffold152556	23953	24117	scaffold152556:24238-25467
scaffold152556	24493	24692	scaffold152556:24238-25467
scaffold152556	25123	25455	scaffold152556:24238-25467
scaffold152586	47450	47600	scaffold152586:48280-49509
scaffold152586	47675	47869	scaffold152586:48280-49509
scaffold152586	48025	48222	scaffold152586:48280-49509
scaffold152586	48300	48429	scaffold152586:48280-49509
scaffold152586	48430	48505	scaffold152586:48280-49509
scaffold152586	48650	48916	scaffold152586:48280-49509
scaffold152586	48990	49143	scaffold152586:48280-49509
scaffold152586	49290	49696	scaffold152586:48280-49509
scaffold152586	49700	50337	scaffold152586:48280-49509
scaffold152593	25	171	scaffold152593:847-2075
scaffold152593	175	297	scaffold152593:847-2075
scaffold152593	300	380	scaffold152593:847-2075
scaffold152593	390	945	scaffold152593:847-2075
scaffold152593	1675	2139	scaffold152593:847-2075
scaffold152593	2140	2208	scaffold152593:847-2075
scaffold152593	2210	2539	scaffold152593:847-2075
scaffold152593	2610	2915	scaffold152593:847-2075
scaffold152600	21511	21580	scaffold152600:22341-23569
scaffold152600	21586	21657	scaffold152600:22341-23569
scaffold152600	21666	21932	scaffold152600:22341-23569
scaffold152600	21946	22562	scaffold152600:22341-23569
scaffold152600	22576	22768	scaffold152600:22341-23569
scaffold152600	22956	23022	scaffold152600:22341-23569
scaffold152600	23426	24388	scaffold152600:22341-23569
scaffold152601	14616	14756	scaffold152601:15446-17288
scaffold152601	14766	14970	scaffold152601:15446-17288
scaffold152601	15036	15190	scaffold152601:15446-17288
scaffold152601	15196	15259	scaffold152601:15446-17288
scaffold152601	15261	15383	scaffold152601:15446-17288
scaffold152601	15396	15465	scaffold152601:15446-17288
scaffold152601	15466	15609	scaffold152601:15446-17288
scaffold152601	15611	15797	scaffold152601:15446-17288
scaffold152601	16021	16496	scaffold152601:15446-17288
scaffold152601	16551	16673	scaffold152601:15446-17288
scaffold152601	16676	17160	scaffold152601:15446-17288
scaffold152601	17176	17591	scaffold152601:15446-17288
scaffold152603	87374	87917	scaffold152603:87749-88978
scaffold152603	88134	88217	scaffold152603:87749-88978
scaffold152603	88224	88287	scaffold152603:87749-88978
scaffold152603	88289	88361	scaffold152603:87749-88978
scaffold152603	88854	88992	scaffold152603:87749-88978
scaffold152603	89014	89261	scaffold152603:87749-88978
scaffold152603	89334	89531	scaffold152603:87749-88978
scaffold152603	89534	89817	scaffold152603:87749-88978
scaffold152607	49770	49858	scaffold152607:50600-51829
scaffold152607	49980	50183	scaffold152607:50600-51829
scaffold152607	51753	52379	scaffold152607:50600-51829
scaffold152607	52383	52637	scaffold152607:50600-51829
scaffold152616	27993	28271	scaffold152616:28473-30902
scaffold152616	28273	28833	scaffold152616:28473-30902
scaffold152616	28848	29113	scaffold152616:28473-30902
scaffold152616	29118	29341	scaffold152616:28473-30902
scaffold152616	29343	29469	scaffold152616:28473-30902
scaffold152616	29478	29681	scaffold152616:28473-30902
scaffold152616	29683	29892	scaffold152616:28473-30902
scaffold152616	29958	30606	scaffold152616:28473-30902
scaffold152616	30658	31026	scaffold152616:28473-30902
scaffold152616	31168	31356	scaffold152616:28473-30902
scaffold152616	31373	31442	scaffold152616:28473-30902
scaffold152616	31443	31722	scaffold152616:28473-30902
scaffold152617	20230	20501	scaffold152617:21055-22284
scaffold152617	20585	20851	scaffold152617:21055-22284
scaffold152617	20855	20933	scaffold152617:21055-22284
scaffold152617	20940	21208	scaffold152617:21055-22284
scaffold152617	21380	21599	scaffold152617:21055-22284
scaffold152617	21625	22117	scaffold152617:21055-22284
scaffold152617	22485	22634	scaffold152617:21055-22284
scaffold152623	33479	33545	scaffold152623:34289-35518
scaffold152623	33559	33628	scaffold152623:34289-35518
scaffold152623	33629	33851	scaffold152623:34289-35518
scaffold152623	33974	34610	scaffold152623:34289-35518
scaffold152623	35139	35355	scaffold152623:34289-35518
scaffold152623	35494	35773	scaffold152623:34289-35518
scaffold152623	35774	35838	scaffold152623:34289-35518
scaffold152623	36189	36265	scaffold152623:34289-35518
scaffold152623	36284	36353	scaffold152623:34289-35518
scaffold152638	148184	149027	scaffold152638:147792-149021
scaffold152638	149029	149365	scaffold152638:147792-149021
scaffold152638	149374	149722	scaffold152638:147792-149021
scaffold152644	51651	51807	scaffold152644:51491-52883
scaffold152644	52001	52484	scaffold152644:51491-52883
scaffold152644	52491	53475	scaffold152644:51491-52883
scaffold152646	179298	179783	scaffold152646:178928-180156
scaffold152646	179793	179962	scaffold152646:178928-180156
scaffold152658	22948	23556	scaffold152658:23763-24383
scaffold152658	23558	23755	scaffold152658:23763-24383
scaffold152658	23763	23838	scaffold152658:23763-24383
scaffold152660	6048	6199	scaffold152660:6878-8106
scaffold152660	6268	6817	scaffold152660:6878-8106
scaffold152660	6818	6954	scaffold152660:6878-8106
scaffold152660	6973	7233	scaffold152660:6878-8106
scaffold152660	7238	7318	scaffold152660:6878-8106
scaffold152660	7328	7728	scaffold152660:6878-8106
scaffold152660	7748	7870	scaffold152660:6878-8106
scaffold152660	7888	8012	scaffold152660:6878-8106
scaffold152660	8018	8307	scaffold152660:6878-8106
scaffold152660	8648	8803	scaffold152660:6878-8106
scaffold152662	6731	7027	scaffold152662:7561-8790
scaffold152662	7031	7213	scaffold152662:7561-8790
scaffold152662	7571	7936	scaffold152662:7561-8790
scaffold152662	7991	8059	scaffold152662:7561-8790
scaffold152662	8061	8197	scaffold152662:7561-8790
scaffold152662	8361	8478	scaffold152662:7561-8790
scaffold152662	8501	9629	scaffold152662:7561-8790
scaffold152663	31841	31908	scaffold152663:32671-33899
scaffold152663	31921	32138	scaffold152663:32671-33899
scaffold152663	32351	32416	scaffold152663:32671-33899
scaffold152663	32421	32545	scaffold152663:32671-33899
scaffold152663	32556	32694	scaffold152663:32671-33899
scaffold152663	32916	33034	scaffold152663:32671-33899
scaffold152663	33106	33189	scaffold152663:32671-33899
scaffold152663	33201	33621	scaffold152663:32671-33899
scaffold152663	33631	34287	scaffold152663:32671-33899
scaffold152663	34591	34727	scaffold152663:32671-33899
scaffold152663	176983	177249	scaffold152663:177663-178891
scaffold152663	177253	177611	scaffold152663:177663-178891
scaffold152663	177618	177815	scaffold152663:177663-178891
scaffold152663	178023	178160	scaffold152663:177663-178891
scaffold152663	178163	178311	scaffold152663:177663-178891
scaffold152663	178463	178587	scaffold152663:177663-178891
scaffold152663	178598	178878	scaffold152663:177663-178891
scaffold152663	179328	179493	scaffold152663:177663-178891
scaffold152663	216247	216374	scaffold152663:216862-218090
scaffold152663	216387	216451	scaffold152663:216862-218090
scaffold152663	216452	216589	scaffold152663:216862-218090
scaffold152663	216592	216662	scaffold152663:216862-218090
scaffold152663	216667	216990	scaffold152663:216862-218090
scaffold152663	217342	217828	scaffold152663:216862-218090
scaffold152663	217847	218252	scaffold152663:216862-218090
scaffold152663	218337	218920	scaffold152663:216862-218090
scaffold152672	79200	79451	scaffold152672:80030-82103
scaffold152672	79485	80491	scaffold152672:80030-82103
scaffold152672	80605	80927	scaffold152672:80030-82103
scaffold152672	81040	81189	scaffold152672:80030-82103
scaffold152672	81635	81800	scaffold152672:80030-82103
scaffold152672	85909	86324	scaffold152672:86734-87962
scaffold152672	86394	86467	scaffold152672:86734-87962
scaffold152672	86474	86897	scaffold152672:86734-87962
scaffold152672	88169	88394	scaffold152672:86734-87962
scaffold152674	23451	23525	scaffold152674:24281-26684
scaffold152674	23526	24775	scaffold152674:24281-26684
scaffold152674	24781	24850	scaffold152674:24281-26684
scaffold152674	24851	24993	scaffold152674:24281-26684
scaffold152674	25076	25418	scaffold152674:24281-26684
scaffold152674	25431	25497	scaffold152674:24281-26684
scaffold152674	25501	26050	scaffold152674:24281-26684
scaffold152674	62423	63125	scaffold152674:63248-64476;scaffold152674:66041-67269
scaffold152674	63133	63341	scaffold152674:63248-64476;scaffold152674:66041-67269
scaffold152674	63343	63475	scaffold152674:63248-64476;scaffold152674:66041-67269
scaffold152674	63483	63606	scaffold152674:63248-64476;scaffold152674:66041-67269
scaffold152674	64318	64871	scaffold152674:63248-64476;scaffold152674:66041-67269
scaffold152674	64873	65099	scaffold152674:63248-64476;scaffold152674:66041-67269
scaffold152674	65228	65516	scaffold152674:63248-64476;scaffold152674:66041-67269
scaffold152674	65518	65647	scaffold152674:63248-64476;scaffold152674:66041-67269
scaffold152674	65658	66204	scaffold152674:63248-64476;scaffold152674:66041-67269
scaffold152674	67976	68101	scaffold152674:63248-64476;scaffold152674:66041-67269
scaffold152675	112818	113451	scaffold152675:113525-115300
scaffold152675	114338	114471	scaffold152675:113525-115300
scaffold152675	114642	115822	scaffold152675:113525-115300
scaffold152675	115832	116077	scaffold152675:113525-115300
scaffold152688	33579	33665	scaffold152688:34404-35633
scaffold152688	33704	33847	scaffold152688:34404-35633
scaffold152688	34044	34256	scaffold152688:34404-35633
scaffold152688	34344	34539	scaffold152688:34404-35633
scaffold152688	34764	34892	scaffold152688:34404-35633
scaffold152688	34894	35096	scaffold152688:34404-35633
scaffold152688	35114	36032	scaffold152688:34404-35633
scaffold152688	36049	36378	scaffold152688:34404-35633
scaffold152691	68063	68549	scaffold152691:68733-69962
scaffold152691	68553	68641	scaffold152691:68733-69962
scaffold152691	68678	68900	scaffold152691:68733-69962
scaffold152691	69068	69251	scaffold152691:68733-69962
scaffold152691	69608	70024	scaffold152691:68733-69962
scaffold152691	70508	70580	scaffold152691:68733-69962
scaffold152691	70583	70795	scaffold152691:68733-69962
scaffold152696	18658	19026	scaffold152696:19488-20716
scaffold152696	19158	19298	scaffold152696:19488-20716
scaffold152696	19308	19375	scaffold152696:19488-20716
scaffold152696	19378	19501	scaffold152696:19488-20716
scaffold152696	19513	19639	scaffold152696:19488-20716
scaffold152720	136715	137490	scaffold152720:137545-138773
scaffold152720	138190	138482	scaffold152720:137545-138773
scaffold152720	138485	138696	scaffold152720:137545-138773
scaffold152720	138780	138988	scaffold152720:137545-138773
scaffold152721	20845	21295	scaffold152721:21665-22912;scaffold152721:23278-24507
scaffold152721	21345	21502	scaffold152721:21665-22912;scaffold152721:23278-24507
scaffold152721	22416	22776	scaffold152721:21665-22912;scaffold152721:23278-24507
scaffold152721	22906	23541	scaffold152721:21665-22912;scaffold152721:23278-24507
scaffold152721	23601	23975	scaffold152721:21665-22912;scaffold152721:23278-24507
scaffold152721	24021	24107	scaffold152721:21665-22912;scaffold152721:23278-24507
scaffold152721	24111	24301	scaffold152721:21665-22912;scaffold152721:23278-24507
scaffold152721	24306	24374	scaffold152721:21665-22912;scaffold152721:23278-24507
scaffold152721	24376	24590	scaffold152721:21665-22912;scaffold152721:23278-24507
scaffold152721	24596	24953	scaffold152721:21665-22912;scaffold152721:23278-24507
scaffold152730	41669	41823	scaffold152730:42219-43447
scaffold152730	41949	42107	scaffold152730:42219-43447
scaffold152730	42109	42243	scaffold152730:42219-43447
scaffold152730	42304	42595	scaffold152730:42219-43447
scaffold152730	43569	43717	scaffold152730:42219-43447
scaffold152730	43774	44130	scaffold152730:42219-43447
scaffold152730	44134	44284	scaffold152730:42219-43447
scaffold152737	16377	16661	scaffold152737:17207-18435
scaffold152737	16662	17919	scaffold152737:17207-18435
scaffold152737	17987	18145	scaffold152737:17207-18435
scaffold152737	83251	83946	scaffold152737:83991-85297
scaffold152737	83956	84368	scaffold152737:83991-85297
scaffold152737	84776	84947	scaffold152737:83991-85297
scaffold152737	85756	86135	scaffold152737:83991-85297
scaffold152737	184383	184603	scaffold152737:185208-186437
scaffold152737	184658	184800	scaffold152737:185208-186437
scaffold152737	184938	185020	scaffold152737:185208-186437
scaffold152737	185028	185093	scaffold152737:185208-186437
scaffold152737	185098	185359	scaffold152737:185208-186437
scaffold152737	185443	185779	scaffold152737:185208-186437
scaffold152737	185783	185928	scaffold152737:185208-186437
scaffold152737	186143	186412	scaffold152737:185208-186437
scaffold152737	186428	187269	scaffold152737:185208-186437
scaffold152740	197767	197986	scaffold152740:198597-199826
scaffold152740	197992	198267	scaffold152740:198597-199826
scaffold152740	198472	198621	scaffold152740:198597-199826
scaffold152740	198627	198813	scaffold152740:198597-199826
scaffold152740	198822	198895	scaffold152740:198597-199826
scaffold152740	198902	199025	scaffold152740:198597-199826
scaffold152740	199027	199094	scaffold152740:198597-199826
scaffold152740	199097	199181	scaffold152740:198597-199826
scaffold152740	199182	199390	scaffold152740:198597-199826
scaffold152740	199392	199580	scaffold152740:198597-199826
scaffold152740	199587	199668	scaffold152740:198597-199826
scaffold152740	199672	199876	scaffold152740:198597-199826
scaffold152740	199877	200160	scaffold152740:198597-199826
scaffold152740	200162	200367	scaffold152740:198597-199826
scaffold152740	200372	200650	scaffold152740:198597-199826
scaffold152757	78120	78379	scaffold152757:78720-80590
scaffold152757	78380	78733	scaffold152757:78720-80590
scaffold152757	79215	79413	scaffold152757:78720-80590
scaffold152757	79510	80527	scaffold152757:78720-80590
scaffold152757	80535	80841	scaffold152757:78720-80590
scaffold152808	3200	3327	scaffold152808:4020-5249;scaffold152808:5733-6961
scaffold152808	3420	3553	scaffold152808:4020-5249;scaffold152808:5733-6961
scaffold152808	4450	4523	scaffold152808:4020-5249;scaffold152808:5733-6961
scaffold152808	4525	4597	scaffold152808:4020-5249;scaffold152808:5733-6961
scaffold152808	4675	4874	scaffold152808:4020-5249;scaffold152808:5733-6961
scaffold152808	5010	6104	scaffold152808:4020-5249;scaffold152808:5733-6961
scaffold152808	6625	6762	scaffold152808:4020-5249;scaffold152808:5733-6961
scaffold152808	7130	7349	scaffold152808:4020-5249;scaffold152808:5733-6961
scaffold152811	37539	37882	scaffold152811:38159-39388
scaffold152811	38044	38311	scaffold152811:38159-39388
scaffold152811	38394	38466	scaffold152811:38159-39388
scaffold152811	38469	38663	scaffold152811:38159-39388
scaffold152811	38664	38734	scaffold152811:38159-39388
scaffold152811	39359	39982	scaffold152811:38159-39388
scaffold152833	200901	201114	scaffold152833:201726-202955
scaffold152833	201356	201483	scaffold152833:201726-202955
scaffold152833	201501	201826	scaffold152833:201726-202955
scaffold152833	201841	201983	scaffold152833:201726-202955
scaffold152833	201991	202117	scaffold152833:201726-202955
scaffold152833	202121	202273	scaffold152833:201726-202955
scaffold152833	202391	202689	scaffold152833:201726-202955
scaffold152833	202746	202883	scaffold152833:201726-202955
scaffold152833	203171	203442	scaffold152833:201726-202955
scaffold152842	33888	34101	scaffold152842:34488-35717
scaffold152842	34238	34438	scaffold152842:34488-35717
scaffold152842	34443	34580	scaffold152842:34488-35717
scaffold152842	34598	34878	scaffold152842:34488-35717
scaffold152842	34883	35098	scaffold152842:34488-35717
scaffold152842	35103	35237	scaffold152842:34488-35717
scaffold152842	35298	35377	scaffold152842:34488-35717
scaffold152842	35383	36019	scaffold152842:34488-35717
scaffold152842	36163	36296	scaffold152842:34488-35717
scaffold152847	101603	101789	scaffold152847:101963-103192
scaffold152847	101973	102231	scaffold152847:101963-103192
scaffold152847	102728	103787	scaffold152847:101963-103192
scaffold152847	103803	104010	scaffold152847:101963-103192
scaffold152853	19613	19820	scaffold152853:19743-20972;scaffold152853:22437-23895
scaffold152853	19888	20033	scaffold152853:19743-20972;scaffold152853:22437-23895
scaffold152853	20108	20324	scaffold152853:19743-20972;scaffold152853:22437-23895
scaffold152853	20338	20578	scaffold152853:19743-20972;scaffold152853:22437-23895
scaffold152853	20658	20817	scaffold152853:19743-20972;scaffold152853:22437-23895
scaffold152853	20868	21438	scaffold152853:19743-20972;scaffold152853:22437-23895
scaffold152853	21488	21660	scaffold152853:19743-20972;scaffold152853:22437-23895
scaffold152853	21858	22063	scaffold152853:19743-20972;scaffold152853:22437-23895
scaffold152853	22068	22280	scaffold152853:19743-20972;scaffold152853:22437-23895
scaffold152853	22558	22699	scaffold152853:19743-20972;scaffold152853:22437-23895
scaffold152853	22843	23021	scaffold152853:19743-20972;scaffold152853:22437-23895
scaffold152853	23258	23407	scaffold152853:19743-20972;scaffold152853:22437-23895
scaffold152853	23658	24300	scaffold152853:19743-20972;scaffold152853:22437-23895
scaffold152853	24308	24448	scaffold152853:19743-20972;scaffold152853:22437-23895
scaffold152853	49538	49753	scaffold152853:50368-51597
scaffold152853	49768	49959	scaffold152853:50368-51597
scaffold152853	50388	50593	scaffold152853:50368-51597
scaffold152853	50798	51007	scaffold152853:50368-51597
scaffold152853	51008	51091	scaffold152853:50368-51597
scaffold152853	51378	51441	scaffold152853:50368-51597
scaffold152853	51448	51786	scaffold152853:50368-51597
scaffold152853	51838	52119	scaffold152853:50368-51597
scaffold152871	83953	84081	scaffold152871:84628-85857
scaffold152871	84218	84436	scaffold152871:84628-85857
scaffold152871	84788	84946	scaffold152871:84628-85857
scaffold152871	84988	85131	scaffold152871:84628-85857
scaffold152871	85398	85548	scaffold152871:84628-85857
scaffold152871	85558	85841	scaffold152871:84628-85857
scaffold152871	85843	85972	scaffold152871:84628-85857
scaffold152871	85988	86182	scaffold152871:84628-85857
scaffold152871	86183	86401	scaffold152871:84628-85857
scaffold152871	86468	86673	scaffold152871:84628-85857
scaffold152879	25580	25646	scaffold152879:26400-27628
scaffold152879	25655	25778	scaffold152879:26400-27628
scaffold152879	25820	26507	scaffold152879:26400-27628
scaffold152879	26515	26862	scaffold152879:26400-27628
scaffold152879	26930	26996	scaffold152879:26400-27628
scaffold152879	27000	27079	scaffold152879:26400-27628
scaffold152879	27080	27561	scaffold152879:26400-27628
scaffold152879	27835	27970	scaffold152879:26400-27628
scaffold152879	27980	28390	scaffold152879:26400-27628
scaffold152879	28395	28461	scaffold152879:26400-27628
scaffold152880	190216	190403	scaffold152880:190886-192115
scaffold152880	190476	191013	scaffold152880:190886-192115
scaffold152880	191056	191242	scaffold152880:190886-192115
scaffold152880	191611	191736	scaffold152880:190886-192115
scaffold152880	191756	191871	scaffold152880:190886-192115
scaffold152880	191876	192223	scaffold152880:190886-192115
scaffold152880	192231	192435	scaffold152880:190886-192115
scaffold152880	192561	192775	scaffold152880:190886-192115
scaffold152890	46367	46494	scaffold152890:47112-48341
scaffold152890	46507	47204	scaffold152890:47112-48341
scaffold152890	47702	47821	scaffold152890:47112-48341
scaffold152890	47822	47892	scaffold152890:47112-48341
scaffold152890	47977	48243	scaffold152890:47112-48341
scaffold152890	48257	48685	scaffold152890:47112-48341
scaffold152890	48892	49017	scaffold152890:47112-48341
scaffold152904	38984	39258	scaffold152904:39109-40337
scaffold152914	45320	45392	scaffold152914:46150-47378
scaffold152914	45400	45467	scaffold152914:46150-47378
scaffold152914	45530	45738	scaffold152914:46150-47378
scaffold152914	45740	46492	scaffold152914:46150-47378
scaffold152914	46670	47545	scaffold152914:46150-47378
scaffold152919	151689	151843	scaffold152919:152519-153747
scaffold152919	151909	151987	scaffold152919:152519-153747
scaffold152919	151989	153531	scaffold152919:152519-153747
scaffold152919	364973	365114	scaffold152919:365013-366241
scaffold152919	366593	366796	scaffold152919:365013-366241
scaffold152919	370412	370536	scaffold152919:370877-372698
scaffold152919	370687	370817	scaffold152919:370877-372698
scaffold152919	370907	371178	scaffold152919:370877-372698
scaffold152919	371182	372288	scaffold152919:370877-372698
scaffold152919	372517	372874	scaffold152919:370877-372698
scaffold152919	373307	373517	scaffold152919:370877-372698
scaffold152931	170857	171133	scaffold152931:171617-172845
scaffold152931	171157	171278	scaffold152931:171617-172845
scaffold152931	171287	171358	scaffold152931:171617-172845
scaffold152931	171367	172049	scaffold152931:171617-172845
scaffold152931	172052	172323	scaffold152931:171617-172845
scaffold152931	172397	172539	scaffold152931:171617-172845
scaffold152931	172542	172615	scaffold152931:171617-172845
scaffold152931	172827	173174	scaffold152931:171617-172845
scaffold152931	173232	173493	scaffold152931:171617-172845
scaffold152931	178868	179001	scaffold152931:179688-180916
scaffold152931	179068	179369	scaffold152931:179688-180916
scaffold152931	179383	179527	scaffold152931:179688-180916
scaffold152931	179553	179620	scaffold152931:179688-180916
scaffold152931	179638	179935	scaffold152931:179688-180916
scaffold152931	180043	180665	scaffold152931:179688-180916
scaffold152931	180903	181035	scaffold152931:179688-180916
scaffold152931	181038	181105	scaffold152931:179688-180916
scaffold152931	181253	181463	scaffold152931:179688-180916
scaffold152931	181538	181606	scaffold152931:179688-180916
scaffold152931	181633	181715	scaffold152931:179688-180916
scaffold152945	4538	5312	scaffold152945:5353-6581
scaffold152945	5313	6069	scaffold152945:5353-6581
scaffold152945	6908	7117	scaffold152945:5353-6581
scaffold152945	7128	7251	scaffold152945:5353-6581
scaffold152945	7253	7413	scaffold152945:5353-6581
scaffold152948	9460	9584	scaffold152948:9850-11079
scaffold152948	9950	10067	scaffold152948:9850-11079
scaffold152948	10075	10207	scaffold152948:9850-11079
scaffold152948	10210	10281	scaffold152948:9850-11079
scaffold152948	10940	11009	scaffold152948:9850-11079
scaffold152948	11010	11088	scaffold152948:9850-11079
scaffold152948	11165	11362	scaffold152948:9850-11079
scaffold152948	11450	11629	scaffold152948:9850-11079
scaffold152959	12221	12420	scaffold152959:13031-14556
scaffold152959	12576	12792	scaffold152959:13031-14556
scaffold152959	12971	13129	scaffold152959:13031-14556
scaffold152959	13181	13364	scaffold152959:13031-14556
scaffold152959	13981	14204	scaffold152959:13031-14556
scaffold152959	14326	14476	scaffold152959:13031-14556
scaffold152959	14801	14974	scaffold152959:13031-14556
scaffold152959	51358	51499	scaffold152959:51998-52571
scaffold152959	51583	51714	scaffold152959:51998-52571
scaffold152959	51868	51994	scaffold152959:51998-52571
scaffold152959	51998	52072	scaffold152959:51998-52571
scaffold152959	52438	52571	scaffold152959:51998-52571
scaffold152960	53772	54416	scaffold152960:52762-53991
scaffold152960	54467	54827	scaffold152960:52762-53991
scaffold152972	165839	166240	scaffold152972:166649-168120
scaffold152972	166244	166448	scaffold152972:166649-168120
scaffold152972	166589	166808	scaffold152972:166649-168120
scaffold152972	166809	167088	scaffold152972:166649-168120
scaffold152972	167094	167298	scaffold152972:166649-168120
scaffold152972	168599	168955	scaffold152972:166649-168120
scaffold152980	93727	93811	scaffold152980:94557-95786
scaffold152980	93817	94078	scaffold152980:94557-95786
scaffold152980	94082	94162	scaffold152980:94557-95786
scaffold152980	94217	94787	scaffold152980:94557-95786
scaffold152980	94867	95128	scaffold152980:94557-95786
scaffold152980	95197	95482	scaffold152980:94557-95786
scaffold152980	95497	95873	scaffold152980:94557-95786
scaffold152980	95897	96299	scaffold152980:94557-95786
scaffold152980	96302	96505	scaffold152980:94557-95786
scaffold152980	96517	96582	scaffold152980:94557-95786
scaffold152986	147391	147484	scaffold152986:148211-149439
scaffold152986	147626	148192	scaffold152986:148211-149439
scaffold152986	148201	148346	scaffold152986:148211-149439
scaffold152986	148406	148704	scaffold152986:148211-149439
scaffold152986	148786	148904	scaffold152986:148211-149439
scaffold152986	149126	149410	scaffold152986:148211-149439
scaffold152986	149421	149569	scaffold152986:148211-149439
scaffold152986	149626	149769	scaffold152986:148211-149439
scaffold152986	149951	150108	scaffold152986:148211-149439
scaffold152986	150176	150248	scaffold152986:148211-149439
scaffold153023	45217	46248	scaffold153023:46027-47256
scaffold153023	46292	46352	scaffold153023:46027-47256
scaffold153023	46362	46435	scaffold153023:46027-47256
scaffold153023	46972	47510	scaffold153023:46027-47256
scaffold153023	47672	47807	scaffold153023:46027-47256
scaffold153023	47812	48075	scaffold153023:46027-47256
scaffold153023	124859	125013	scaffold153023:125609-126838
scaffold153023	125149	125332	scaffold153023:125609-126838
scaffold153023	125454	125578	scaffold153023:125609-126838
scaffold153023	125579	125641	scaffold153023:125609-126838
scaffold153023	125714	125787	scaffold153023:125609-126838
scaffold153023	125804	125922	scaffold153023:125609-126838
scaffold153023	125924	126209	scaffold153023:125609-126838
scaffold153023	126224	126342	scaffold153023:125609-126838
scaffold153023	126344	126564	scaffold153023:125609-126838
scaffold153023	126569	126635	scaffold153023:125609-126838
scaffold153023	126639	126765	scaffold153023:125609-126838
scaffold153023	126779	126848	scaffold153023:125609-126838
scaffold153023	126854	127064	scaffold153023:125609-126838
scaffold153030	1034	1526	scaffold153030:1854-3083
scaffold153030	1639	2060	scaffold153030:1854-3083
scaffold153030	2074	2644	scaffold153030:1854-3083
scaffold153030	2664	3423	scaffold153030:1854-3083
scaffold153030	3614	3909	scaffold153030:1854-3083
scaffold153034	81653	81882	scaffold153034:82468-83696
scaffold153034	81943	82146	scaffold153034:82468-83696
scaffold153034	82233	82510	scaffold153034:82468-83696
scaffold153034	82598	83437	scaffold153034:82468-83696
scaffold153034	83438	83910	scaffold153034:82468-83696
scaffold153034	83913	84127	scaffold153034:82468-83696
scaffold153034	84198	84473	scaffold153034:82468-83696
scaffold153034	91073	91347	scaffold153034:91898-93126
scaffold153034	91358	91635	scaffold153034:91898-93126
scaffold153034	91713	92541	scaffold153034:91898-93126
scaffold153034	92543	92610	scaffold153034:91898-93126
scaffold153034	92613	92763	scaffold153034:91898-93126
scaffold153034	92828	92971	scaffold153034:91898-93126
scaffold153034	93028	93173	scaffold153034:91898-93126
scaffold153034	93238	93597	scaffold153034:91898-93126
scaffold153034	93598	93936	scaffold153034:91898-93126
scaffold153041	55435	55849	scaffold153041:54399-55628
scaffold153041	55865	56004	scaffold153041:54399-55628
scaffold153041	56005	56077	scaffold153041:54399-55628
scaffold153041	56135	56416	scaffold153041:54399-55628
scaffold153041	101633	101893	scaffold153041:101953-103182
scaffold153041	102313	102613	scaffold153041:101953-103182
scaffold153041	102948	103221	scaffold153041:101953-103182
scaffold153041	103328	103542	scaffold153041:101953-103182
scaffold153041	103658	104010	scaffold153041:101953-103182
scaffold153041	250239	250315	scaffold153041:251069-252899
scaffold153041	250324	250587	scaffold153041:251069-252899
scaffold153041	250659	250728	scaffold153041:251069-252899
scaffold153041	250729	250797	scaffold153041:251069-252899
scaffold153041	250814	251143	scaffold153041:251069-252899
scaffold153041	251149	251368	scaffold153041:251069-252899
scaffold153041	251499	251584	scaffold153041:251069-252899
scaffold153041	251589	251659	scaffold153041:251069-252899
scaffold153042	220	495	scaffold153042:362-1590
scaffold153042	500	623	scaffold153042:362-1590
scaffold153042	625	691	scaffold153042:362-1590
scaffold153042	715	845	scaffold153042:362-1590
scaffold153042	975	1054	scaffold153042:362-1590
scaffold153046	107498	107637	scaffold153046:108113-109342
scaffold153046	107693	108119	scaffold153046:108113-109342
scaffold153046	108123	108406	scaffold153046:108113-109342
scaffold153046	108678	108991	scaffold153046:108113-109342
scaffold153046	109343	109548	scaffold153046:108113-109342
scaffold153046	109608	109682	scaffold153046:108113-109342
scaffold153046	109773	109910	scaffold153046:108113-109342
scaffold153046	109988	110135	scaffold153046:108113-109342
scaffold153068	125453	125605	scaffold153068:126073-127302
scaffold153068	125608	125880	scaffold153068:126073-127302
scaffold153068	126303	126374	scaffold153068:126073-127302
scaffold153068	126383	126570	scaffold153068:126073-127302
scaffold153068	126573	126792	scaffold153068:126073-127302
scaffold153068	127273	127700	scaffold153068:126073-127302
scaffold153068	127703	127776	scaffold153068:126073-127302
scaffold153068	127783	128116	scaffold153068:126073-127302
scaffold153068	148661	149149	scaffold153068:148478-149707
scaffold153068	149151	149278	scaffold153068:148478-149707
scaffold153068	149486	149565	scaffold153068:148478-149707
scaffold153068	149566	149845	scaffold153068:148478-149707
scaffold153068	150056	150259	scaffold153068:148478-149707
scaffold153074	50842	50908	scaffold153074:51672-52900
scaffold153074	51322	52169	scaffold153074:51672-52900
scaffold153074	52782	52975	scaffold153074:51672-52900
scaffold153074	53122	53490	scaffold153074:51672-52900
scaffold153083	49631	50396	scaffold153083:50456-51950
scaffold153083	50416	50822	scaffold153083:50456-51950
scaffold153083	52371	52503	scaffold153083:50456-51950
scaffold153095	76280	76632	scaffold153095:77110-78339
scaffold153095	76645	76974	scaffold153095:77110-78339
scaffold153095	76980	77257	scaffold153095:77110-78339
scaffold153095	77260	77342	scaffold153095:77110-78339
scaffold153095	77400	77604	scaffold153095:77110-78339
scaffold153095	77620	77962	scaffold153095:77110-78339
scaffold153095	77980	78202	scaffold153095:77110-78339
scaffold153095	78290	79168	scaffold153095:77110-78339
scaffold153096	76271	76486	scaffold153096:76576-77805
scaffold153096	76726	77016	scaffold153096:76576-77805
scaffold153096	77571	77851	scaffold153096:76576-77805
scaffold153096	77871	78184	scaffold153096:76576-77805
scaffold153106	172250	172459	scaffold153106:173065-174294
scaffold153106	173025	173715	scaffold153106:173065-174294
scaffold153106	173720	173851	scaffold153106:173065-174294
scaffold153106	173865	174133	scaffold153106:173065-174294
scaffold153106	174280	174395	scaffold153106:173065-174294
scaffold153106	174420	175037	scaffold153106:173065-174294
scaffold153106	175055	175130	scaffold153106:173065-174294
scaffold153108	21147	21303	scaffold153108:21612-22841
scaffold153108	21342	21484	scaffold153108:21612-22841
scaffold153108	21577	21752	scaffold153108:21612-22841
scaffold153108	21892	23671	scaffold153108:21612-22841
scaffold153113	100351	100537	scaffold153113:100152-101381
scaffold153113	100876	101148	scaffold153113:100152-101381
scaffold153113	101361	101497	scaffold153113:100152-101381
scaffold153113	101606	101724	scaffold153113:100152-101381
scaffold153113	101741	101804	scaffold153113:100152-101381
scaffold153120	135934	136161	scaffold153120:136269-137498
scaffold153120	136184	136601	scaffold153120:136269-137498
scaffold153120	136769	137878	scaffold153120:136269-137498
scaffold153120	137959	138211	scaffold153120:136269-137498
scaffold153120	138264	138329	scaffold153120:136269-137498
scaffold153132	59839	59975	scaffold153132:60439-61668
scaffold153132	60149	60286	scaffold153132:60439-61668
scaffold153132	60379	60663	scaffold153132:60439-61668
scaffold153132	60669	60846	scaffold153132:60439-61668
scaffold153132	61039	61258	scaffold153132:60439-61668
scaffold153132	61334	61582	scaffold153132:60439-61668
scaffold153132	61609	61742	scaffold153132:60439-61668
scaffold153132	61964	62151	scaffold153132:60439-61668
scaffold153153	15993	17636	scaffold153153:16823-18051
scaffold153153	17638	17978	scaffold153153:16823-18051
scaffold153153	17998	18212	scaffold153153:16823-18051
scaffold153153	18343	18467	scaffold153153:16823-18051
scaffold153153	18478	18607	scaffold153153:16823-18051
scaffold153153	18723	18824	scaffold153153:16823-18051
scaffold153170	130026	130168	scaffold153170:129398-130627
scaffold153170	130441	130664	scaffold153170:129398-130627
scaffold153170	130796	130862	scaffold153170:129398-130627
scaffold153170	130871	131143	scaffold153170:129398-130627
scaffold153179	41184	41270	scaffold153179:40704-42119
scaffold153179	41339	41671	scaffold153179:40704-42119
scaffold153179	41739	42956	scaffold153179:40704-42119
scaffold153187	231687	231816	scaffold153187:232507-233735
scaffold153187	231817	232188	scaffold153187:232507-233735
scaffold153187	232252	232792	scaffold153187:232507-233735
scaffold153187	232797	233310	scaffold153187:232507-233735
scaffold153187	233402	233651	scaffold153187:232507-233735
scaffold153187	234432	234581	scaffold153187:232507-233735
scaffold153194	48282	48408	scaffold153194:49027-50255
scaffold153194	48412	48764	scaffold153194:49027-50255
scaffold153194	49097	49328	scaffold153194:49027-50255
scaffold153194	49462	49600	scaffold153194:49027-50255
scaffold153194	49602	49746	scaffold153194:49027-50255
scaffold153197	131443	131579	scaffold153197:132273-133501
scaffold153197	131583	131951	scaffold153197:132273-133501
scaffold153197	131953	132074	scaffold153197:132273-133501
scaffold153197	132078	132643	scaffold153197:132273-133501
scaffold153197	133073	133242	scaffold153197:132273-133501
scaffold153197	134148	134214	scaffold153197:132273-133501
scaffold153197	134218	134332	scaffold153197:132273-133501
scaffold153197	198290	198428	scaffold153197:199120-200348
scaffold153197	198430	198498	scaffold153197:199120-200348
scaffold153197	198520	198988	scaffold153197:199120-200348
scaffold153197	198990	199634	scaffold153197:199120-200348
scaffold153197	199635	199927	scaffold153197:199120-200348
scaffold153199	1990	2182	scaffold153199:2810-4039
scaffold153199	2330	2474	scaffold153199:2810-4039
scaffold153199	2835	3115	scaffold153199:2810-4039
scaffold153199	3810	4005	scaffold153199:2810-4039
scaffold153210	22383	22526	scaffold153210:22449-23678
scaffold153210	22963	23530	scaffold153210:22449-23678
scaffold153210	23548	23888	scaffold153210:22449-23678
scaffold153210	23898	24160	scaffold153210:22449-23678
scaffold153210	24173	24441	scaffold153210:22449-23678
scaffold153210	24448	24516	scaffold153210:22449-23678
scaffold153218	1614	2468	scaffold153218:438-1667
scaffold153228	25331	25465	scaffold153228:26116-27345
scaffold153228	25521	25898	scaffold153228:26116-27345
scaffold153228	26161	27008	scaffold153228:26116-27345
scaffold153228	27011	27436	scaffold153228:26116-27345
scaffold153228	27441	28179	scaffold153228:26116-27345
scaffold153228	40075	40160	scaffold153228:40835-42063
scaffold153228	40165	40297	scaffold153228:40835-42063
scaffold153228	40530	40868	scaffold153228:40835-42063
scaffold153228	40870	40952	scaffold153228:40835-42063
scaffold153228	40960	41084	scaffold153228:40835-42063
scaffold153228	41725	41984	scaffold153228:40835-42063
scaffold153236	20853	21079	scaffold153236:21683-22911
scaffold153236	21133	21207	scaffold153236:21683-22911
scaffold153236	21218	21342	scaffold153236:21683-22911
scaffold153236	21358	21899	scaffold153236:21683-22911
scaffold153236	21903	22059	scaffold153236:21683-22911
scaffold153236	22063	22133	scaffold153236:21683-22911
scaffold153236	22258	22460	scaffold153236:21683-22911
scaffold153236	22463	22537	scaffold153236:21683-22911
scaffold153236	22538	22763	scaffold153236:21683-22911
scaffold153236	22828	23373	scaffold153236:21683-22911
scaffold153236	23388	23660	scaffold153236:21683-22911
scaffold153236	23663	23734	scaffold153236:21683-22911
scaffold153252	45605	46733	scaffold153252:44667-45896
scaffold153252	89603	89757	scaffold153252:90433-91661
scaffold153252	89813	89969	scaffold153252:90433-91661
scaffold153252	89973	90092	scaffold153252:90433-91661
scaffold153252	90093	90526	scaffold153252:90433-91661
scaffold153252	90583	90651	scaffold153252:90433-91661
scaffold153252	90653	90880	scaffold153252:90433-91661
scaffold153252	90883	91222	scaffold153252:90433-91661
scaffold153252	92073	92265	scaffold153252:90433-91661
scaffold153254	12024	12177	scaffold153254:12854-14082
scaffold153254	12509	13620	scaffold153254:12854-14082
scaffold153254	13914	14201	scaffold153254:12854-14082
scaffold153254	14214	14287	scaffold153254:12854-14082
scaffold153254	14294	14457	scaffold153254:12854-14082
scaffold153254	14459	14528	scaffold153254:12854-14082
scaffold153254	14589	14885	scaffold153254:12854-14082
scaffold153255	32799	33130	scaffold153255:33164-34392
scaffold153255	33144	33902	scaffold153255:33164-34392
scaffold153255	33914	34390	scaffold153255:33164-34392
scaffold153255	34394	34690	scaffold153255:33164-34392
scaffold153255	34869	35147	scaffold153255:33164-34392
scaffold153255	51313	51396	scaffold153255:52143-53371
scaffold153255	51398	51660	scaffold153255:52143-53371
scaffold153255	51683	52290	scaffold153255:52143-53371
scaffold153255	52293	52574	scaffold153255:52143-53371
scaffold153255	52898	53156	scaffold153255:52143-53371
scaffold153255	53293	54177	scaffold153255:52143-53371
scaffold153256	32308	32480	scaffold153256:32178-33407
scaffold153256	32508	33068	scaffold153256:32178-33407
scaffold153256	33083	33180	scaffold153256:32178-33407
scaffold153256	33343	33465	scaffold153256:32178-33407
scaffold153256	33488	33900	scaffold153256:32178-33407
scaffold153263	6899	6977	scaffold153263:7729-8957;scaffold153263:10090-11319;scaffold153263:11488-12717
scaffold153263	6979	7122	scaffold153263:7729-8957;scaffold153263:10090-11319;scaffold153263:11488-12717
scaffold153263	7124	7252	scaffold153263:7729-8957;scaffold153263:10090-11319;scaffold153263:11488-12717
scaffold153263	7264	7757	scaffold153263:7729-8957;scaffold153263:10090-11319;scaffold153263:11488-12717
scaffold153263	8369	8502	scaffold153263:7729-8957;scaffold153263:10090-11319;scaffold153263:11488-12717
scaffold153263	10579	10793	scaffold153263:7729-8957;scaffold153263:10090-11319;scaffold153263:11488-12717
scaffold153263	11044	11235	scaffold153263:7729-8957;scaffold153263:10090-11319;scaffold153263:11488-12717
scaffold153263	11269	11430	scaffold153263:7729-8957;scaffold153263:10090-11319;scaffold153263:11488-12717
scaffold153263	11544	11710	scaffold153263:7729-8957;scaffold153263:10090-11319;scaffold153263:11488-12717
scaffold153263	12014	12412	scaffold153263:7729-8957;scaffold153263:10090-11319;scaffold153263:11488-12717
scaffold153263	12549	12843	scaffold153263:7729-8957;scaffold153263:10090-11319;scaffold153263:11488-12717
scaffold153263	12924	13107	scaffold153263:7729-8957;scaffold153263:10090-11319;scaffold153263:11488-12717
scaffold153263	13194	13518	scaffold153263:7729-8957;scaffold153263:10090-11319;scaffold153263:11488-12717
scaffold153263	134456	135157	scaffold153263:135146-136375
scaffold153263	135161	135377	scaffold153263:135146-136375
scaffold153263	135456	135711	scaffold153263:135146-136375
scaffold153263	135716	135871	scaffold153263:135146-136375
scaffold153263	135926	136494	scaffold153263:135146-136375
scaffold153263	136496	136564	scaffold153263:135146-136375
scaffold153263	136571	136713	scaffold153263:135146-136375
scaffold153263	146317	146533	scaffold153263:147147-148375
scaffold153263	146537	146736	scaffold153263:147147-148375
scaffold153263	146737	146809	scaffold153263:147147-148375
scaffold153263	146877	146964	scaffold153263:147147-148375
scaffold153263	147162	147314	scaffold153263:147147-148375
scaffold153263	147367	147567	scaffold153263:147147-148375
scaffold153263	147787	148065	scaffold153263:147147-148375
scaffold153263	148067	148792	scaffold153263:147147-148375
scaffold153265	2027	2096	scaffold153265:2637-3866
scaffold153265	2102	2175	scaffold153265:2637-3866
scaffold153265	2557	2750	scaffold153265:2637-3866
scaffold153265	3152	3618	scaffold153265:2637-3866
scaffold153265	3767	4695	scaffold153265:2637-3866
scaffold153266	20027	20211	scaffold153266:19947-21497
scaffold153266	21427	21540	scaffold153266:19947-21497
scaffold153266	21627	21785	scaffold153266:19947-21497
scaffold153266	21902	22072	scaffold153266:19947-21497
scaffold153266	22177	22336	scaffold153266:19947-21497
scaffold153286	41773	41909	scaffold153286:42078-43306
scaffold153286	41913	42336	scaffold153286:42078-43306
scaffold153286	42393	42883	scaffold153286:42078-43306
scaffold153286	47802	48379	scaffold153286:48562-50593
scaffold153286	48382	48518	scaffold153286:48562-50593
scaffold153286	48922	49117	scaffold153286:48562-50593
scaffold153286	49202	49825	scaffold153286:48562-50593
scaffold153286	49827	50737	scaffold153286:48562-50593
scaffold153286	50757	50948	scaffold153286:48562-50593
scaffold153286	50952	51070	scaffold153286:48562-50593
scaffold153286	51087	51153	scaffold153286:48562-50593
scaffold153286	51162	51306	scaffold153286:48562-50593
scaffold153294	41476	41546	scaffold153294:42306-43534
scaffold153294	41556	41772	scaffold153294:42306-43534
scaffold153294	41776	42480	scaffold153294:42306-43534
scaffold153294	42961	43130	scaffold153294:42306-43534
scaffold153312	2994	3286	scaffold153312:3824-5052
scaffold153312	3289	3698	scaffold153312:3824-5052
scaffold153312	3704	3973	scaffold153312:3824-5052
scaffold153312	3979	4274	scaffold153312:3824-5052
scaffold153312	4404	4527	scaffold153312:3824-5052
scaffold153312	4759	4924	scaffold153312:3824-5052
scaffold153319	22021	22244	scaffold153319:22851-24079
scaffold153319	22251	22585	scaffold153319:22851-24079
scaffold153319	22586	22859	scaffold153319:22851-24079
scaffold153319	22866	23636	scaffold153319:22851-24079
scaffold153319	23651	23770	scaffold153319:22851-24079
scaffold153319	23771	23906	scaffold153319:22851-24079
scaffold153319	24681	24849	scaffold153319:22851-24079
scaffold153326	76620	76744	scaffold153326:77440-78669
scaffold153326	77170	78850	scaffold153326:77440-78669
scaffold153326	94018	94229	scaffold153326:94848-96076
scaffold153326	94318	95278	scaffold153326:94848-96076
scaffold153326	95293	95843	scaffold153326:94848-96076
scaffold153326	95848	96062	scaffold153326:94848-96076
scaffold153326	96278	96408	scaffold153326:94848-96076
scaffold153326	96413	96616	scaffold153326:94848-96076
scaffold153326	96623	96751	scaffold153326:94848-96076
scaffold153331	8179	8262	scaffold153331:9005-11448
scaffold153331	8264	8385	scaffold153331:9005-11448
scaffold153331	8409	8599	scaffold153331:9005-11448
scaffold153331	8604	9086	scaffold153331:9005-11448
scaffold153331	9089	9155	scaffold153331:9005-11448
scaffold153331	9159	9244	scaffold153331:9005-11448
scaffold153331	9249	9795	scaffold153331:9005-11448
scaffold153331	9904	10112	scaffold153331:9005-11448
scaffold153331	10699	11156	scaffold153331:9005-11448
scaffold153331	11274	11484	scaffold153331:9005-11448
scaffold153331	11489	11838	scaffold153331:9005-11448
scaffold153337	36865	36948	scaffold153337:37625-38854
scaffold153337	36950	37421	scaffold153337:37625-38854
scaffold153337	37425	37498	scaffold153337:37625-38854
scaffold153337	37525	37894	scaffold153337:37625-38854
scaffold153337	38220	38283	scaffold153337:37625-38854
scaffold153337	38335	38482	scaffold153337:37625-38854
scaffold153337	38690	39467	scaffold153337:37625-38854
scaffold153337	39495	39639	scaffold153337:37625-38854
scaffold153350	44180	44482	scaffold153350:44990-46219
scaffold153350	44650	44876	scaffold153350:44990-46219
scaffold153350	45065	45220	scaffold153350:44990-46219
scaffold153350	45270	45437	scaffold153350:44990-46219
scaffold153350	45475	45746	scaffold153350:44990-46219
scaffold153350	45770	46204	scaffold153350:44990-46219
scaffold153350	46205	46397	scaffold153350:44990-46219
scaffold153350	46445	46760	scaffold153350:44990-46219
scaffold153350	46970	47056	scaffold153350:44990-46219
scaffold153353	62996	63185	scaffold153353:61891-63120
scaffold153353	63186	63826	scaffold153353:61891-63120
scaffold153353	63886	63949	scaffold153353:61891-63120
scaffold153353	278371	278455	scaffold153353:279201-280429
scaffold153353	278871	279083	scaffold153353:279201-280429
scaffold153353	279086	279486	scaffold153353:279201-280429
scaffold153353	279576	279778	scaffold153353:279201-280429
scaffold153353	280141	280561	scaffold153353:279201-280429
scaffold153353	280626	280845	scaffold153353:279201-280429
scaffold153353	280936	281268	scaffold153353:279201-280429
scaffold153353	289887	290094	scaffold153353:290717-291945
scaffold153353	290097	291065	scaffold153353:290717-291945
scaffold153353	291497	291680	scaffold153353:290717-291945
scaffold153353	291682	292160	scaffold153353:290717-291945
scaffold153353	292527	292678	scaffold153353:290717-291945
scaffold153381	116379	116500	scaffold153381:116444-117673
scaffold153381	116924	117061	scaffold153381:116444-117673
scaffold153381	117134	117410	scaffold153381:116444-117673
scaffold153381	117484	117556	scaffold153381:116444-117673
scaffold153381	117559	117976	scaffold153381:116444-117673
scaffold153381	117989	118350	scaffold153381:116444-117673
scaffold153381	118404	118510	scaffold153381:116444-117673
scaffold153386	2639	2842	scaffold153386:3384-4613
scaffold153386	2844	3044	scaffold153386:3384-4613
scaffold153386	3054	3392	scaffold153386:3384-4613
scaffold153386	3464	3605	scaffold153386:3384-4613
scaffold153386	3624	3741	scaffold153386:3384-4613
scaffold153386	3759	3877	scaffold153386:3384-4613
scaffold153386	4214	4418	scaffold153386:3384-4613
scaffold153386	4424	4515	scaffold153386:3384-4613
scaffold153386	4574	4648	scaffold153386:3384-4613
scaffold153386	4649	4819	scaffold153386:3384-4613
scaffold153386	4859	4926	scaffold153386:3384-4613
scaffold153386	4979	5244	scaffold153386:3384-4613
scaffold153386	5319	5402	scaffold153386:3384-4613
scaffold153390	38768	39000	scaffold153390:38948-40177
scaffold153390	39143	39460	scaffold153390:38948-40177
scaffold153390	39688	39883	scaffold153390:38948-40177
scaffold153390	39898	40571	scaffold153390:38948-40177
scaffold153398	85020	85096	scaffold153398:85830-87058
scaffold153398	86765	86969	scaffold153398:85830-87058
scaffold153403	14198	15026	scaffold153403:14798-16383
scaffold153403	15028	15156	scaffold153403:14798-16383
scaffold153403	15158	15372	scaffold153403:14798-16383
scaffold153403	15388	16421	scaffold153403:14798-16383
scaffold153403	16423	16849	scaffold153403:14798-16383
scaffold153403	35819	38084	scaffold153403:36649-37877
scaffold153403	38289	38516	scaffold153403:36649-37877
scaffold153403	38524	38714	scaffold153403:36649-37877
scaffold153406	86479	86570	scaffold153406:87309-88538
scaffold153406	86619	86879	scaffold153406:87309-88538
scaffold153406	86889	87177	scaffold153406:87309-88538
scaffold153406	88194	89353	scaffold153406:87309-88538
scaffold153406	128946	130218	scaffold153406:129126-130355
scaffold153406	130221	130294	scaffold153406:129126-130355
scaffold153406	130296	130427	scaffold153406:129126-130355
scaffold153406	130431	131049	scaffold153406:129126-130355
scaffold153406	131071	131189	scaffold153406:129126-130355
scaffold153407	19839	20115	scaffold153407:20309-22467
scaffold153407	20179	20303	scaffold153407:20309-22467
scaffold153407	20314	20387	scaffold153407:20309-22467
scaffold153407	20959	21101	scaffold153407:20309-22467
scaffold153407	21104	21173	scaffold153407:20309-22467
scaffold153407	21174	21578	scaffold153407:20309-22467
scaffold153407	21729	21962	scaffold153407:20309-22467
scaffold153407	22074	22278	scaffold153407:20309-22467
scaffold153407	22289	22580	scaffold153407:20309-22467
scaffold153420	60215	60426	scaffold153420:61045-62274
scaffold153420	60500	60648	scaffold153420:61045-62274
scaffold153420	60650	60790	scaffold153420:61045-62274
scaffold153420	60855	60997	scaffold153420:61045-62274
scaffold153420	61000	61278	scaffold153420:61045-62274
scaffold153420	61280	61559	scaffold153420:61045-62274
scaffold153420	62505	62947	scaffold153420:61045-62274
scaffold153425	37556	37866	scaffold153425:38211-39440
scaffold153425	37876	38103	scaffold153425:38211-39440
scaffold153425	39011	39190	scaffold153425:38211-39440
scaffold153425	39341	39575	scaffold153425:38211-39440
scaffold153425	39791	39982	scaffold153425:38211-39440
scaffold153426	51306	51477	scaffold153426:51646-52875
scaffold153426	52146	53643	scaffold153426:51646-52875
scaffold153440	10984	11112	scaffold153440:11584-12813
scaffold153440	11114	11316	scaffold153440:11584-12813
scaffold153440	11474	11676	scaffold153440:11584-12813
scaffold153440	11809	11887	scaffold153440:11584-12813
scaffold153440	11889	12025	scaffold153440:11584-12813
scaffold153440	12369	12512	scaffold153440:11584-12813
scaffold153440	12524	13345	scaffold153440:11584-12813
scaffold153440	13354	13628	scaffold153440:11584-12813
scaffold153440	28189	28256	scaffold153440:28664-29893
scaffold153440	28259	28546	scaffold153440:28664-29893
scaffold153440	29454	29739	scaffold153440:28664-29893
scaffold153440	30024	30637	scaffold153440:28664-29893
scaffold153440	30649	30726	scaffold153440:28664-29893
scaffold153444	2937	3220	scaffold153444:3767-4995
scaffold153444	3227	3775	scaffold153444:3767-4995
scaffold153444	3822	5015	scaffold153444:3767-4995
scaffold153458	13657	14498	scaffold153458:14137-15365
scaffold153458	14647	14793	scaffold153458:14137-15365
scaffold153458	15172	15316	scaffold153458:14137-15365
scaffold153458	15432	15599	scaffold153458:14137-15365
scaffold153463	42573	42845	scaffold153463:43398-44626
scaffold153463	42918	43141	scaffold153463:43398-44626
scaffold153463	43143	43287	scaffold153463:43398-44626
scaffold153463	43353	43561	scaffold153463:43398-44626
scaffold153463	43563	43774	scaffold153463:43398-44626
scaffold153463	44248	44334	scaffold153463:43398-44626
scaffold153463	44338	44471	scaffold153463:43398-44626
scaffold153463	44478	44826	scaffold153463:43398-44626
scaffold153463	45133	45460	scaffold153463:43398-44626
scaffold153469	20965	21033	scaffold153469:21795-23024
scaffold153469	21035	21195	scaffold153469:21795-23024
scaffold153469	21265	21332	scaffold153469:21795-23024
scaffold153469	21335	21734	scaffold153469:21795-23024
scaffold153469	22035	23000	scaffold153469:21795-23024
scaffold153469	23005	23144	scaffold153469:21795-23024
scaffold153469	23145	23298	scaffold153469:21795-23024
scaffold153469	23555	23762	scaffold153469:21795-23024
scaffold153469	23785	23848	scaffold153469:21795-23024
scaffold153480	192291	192510	scaffold153480:193111-194339
scaffold153480	192511	193432	scaffold153480:193111-194339
scaffold153480	193441	194056	scaffold153480:193111-194339
scaffold153480	194121	194493	scaffold153480:193111-194339
scaffold153484	24855	24987	scaffold153484:25395-26623
scaffold153484	25000	25569	scaffold153484:25395-26623
scaffold153484	25800	26046	scaffold153484:25395-26623
scaffold153484	26080	26311	scaffold153484:25395-26623
scaffold153484	26360	26588	scaffold153484:25395-26623
scaffold153484	27240	27453	scaffold153484:25395-26623
scaffold153484	48981	49048	scaffold153484:49811-51040
scaffold153484	50036	50356	scaffold153484:49811-51040
scaffold153484	50471	51021	scaffold153484:49811-51040
scaffold153484	51031	51354	scaffold153484:49811-51040
scaffold153484	51581	51784	scaffold153484:49811-51040
scaffold153484	51791	51871	scaffold153484:49811-51040
scaffold153489	88918	89190	scaffold153489:89308-90536
scaffold153489	89193	89316	scaffold153489:89308-90536
scaffold153489	89318	89385	scaffold153489:89308-90536
scaffold153489	89408	89670	scaffold153489:89308-90536
scaffold153489	89673	90035	scaffold153489:89308-90536
scaffold153489	90038	90457	scaffold153489:89308-90536
scaffold153491	53106	53605	scaffold153491:53866-55094
scaffold153491	53606	53947	scaffold153491:53866-55094
scaffold153491	53986	54901	scaffold153491:53866-55094
scaffold153491	54946	55398	scaffold153491:53866-55094
scaffold153491	55581	55931	scaffold153491:53866-55094
scaffold153491	96820	97220	scaffold153491:97135-98363
scaffold153491	97260	97799	scaffold153491:97135-98363
scaffold153491	97810	98005	scaffold153491:97135-98363
scaffold153491	98020	98222	scaffold153491:97135-98363
scaffold153491	98510	99197	scaffold153491:97135-98363
scaffold153491	104895	104969	scaffold153491:105725-106953
scaffold153491	104970	106019	scaffold153491:105725-106953
scaffold153491	106105	106313	scaffold153491:105725-106953
scaffold153491	107403	107475	scaffold153491:105725-106953
scaffold153491	107493	107561	scaffold153491:105725-106953
scaffold153520	37215	38544	scaffold153520:37550-38778
scaffold153520	38545	38890	scaffold153520:37550-38778
scaffold153520	38895	39060	scaffold153520:37550-38778
scaffold153520	39315	39610	scaffold153520:37550-38778
scaffold153525	34151	34429	scaffold153525:34971-36465
scaffold153525	36081	36348	scaffold153525:34971-36465
scaffold153525	36361	37278	scaffold153525:34971-36465
scaffold153528	120668	120813	scaffold153528:121498-122727
scaffold153528	120878	121312	scaffold153528:121498-122727
scaffold153528	121313	121382	scaffold153528:121498-122727
scaffold153528	121388	121864	scaffold153528:121498-122727
scaffold153528	121868	121937	scaffold153528:121498-122727
scaffold153528	121948	122432	scaffold153528:121498-122727
scaffold153528	122438	122571	scaffold153528:121498-122727
scaffold153528	122573	122643	scaffold153528:121498-122727
scaffold153528	122648	123411	scaffold153528:121498-122727
scaffold153528	123418	123554	scaffold153528:121498-122727
scaffold153528	158713	158839	scaffold153528:159533-160761
scaffold153528	159178	159902	scaffold153528:159533-160761
scaffold153528	159913	160027	scaffold153528:159533-160761
scaffold153528	160038	160438	scaffold153528:159533-160761
scaffold153528	161003	161496	scaffold153528:159533-160761
scaffold153528	161513	161588	scaffold153528:159533-160761
scaffold153531	57523	57666	scaffold153531:56733-57962
scaffold153531	57868	58018	scaffold153531:56733-57962
scaffold153531	58078	58234	scaffold153531:56733-57962
scaffold153532	84903	84982	scaffold153532:85733-87256
scaffold153532	84988	85057	scaffold153532:85733-87256
scaffold153532	85113	85201	scaffold153532:85733-87256
scaffold153532	85203	85599	scaffold153532:85733-87256
scaffold153532	85603	86027	scaffold153532:85733-87256
scaffold153532	86033	86228	scaffold153532:85733-87256
scaffold153532	86238	86438	scaffold153532:85733-87256
scaffold153532	86443	86519	scaffold153532:85733-87256
scaffold153532	86528	86599	scaffold153532:85733-87256
scaffold153532	86908	87092	scaffold153532:85733-87256
scaffold153532	87093	87516	scaffold153532:85733-87256
scaffold153538	135124	135477	scaffold153538:135954-137182
scaffold153538	135484	135613	scaffold153538:135954-137182
scaffold153538	135619	136042	scaffold153538:135954-137182
scaffold153538	136054	136176	scaffold153538:135954-137182
scaffold153538	136189	136453	scaffold153538:135954-137182
scaffold153538	136454	136669	scaffold153538:135954-137182
scaffold153538	136684	136878	scaffold153538:135954-137182
scaffold153538	136884	136955	scaffold153538:135954-137182
scaffold153538	137019	137156	scaffold153538:135954-137182
scaffold153538	137169	137439	scaffold153538:135954-137182
scaffold153538	137449	137592	scaffold153538:135954-137182
scaffold153538	137649	137994	scaffold153538:135954-137182
scaffold153543	75792	76810	scaffold153543:76482-77710
scaffold153543	76957	77241	scaffold153543:76482-77710
scaffold153543	77247	77936	scaffold153543:76482-77710
scaffold153543	77937	78542	scaffold153543:76482-77710
scaffold153549	23577	23705	scaffold153549:24327-25556
scaffold153549	23717	24303	scaffold153549:24327-25556
scaffold153549	25167	26108	scaffold153549:24327-25556
scaffold153553	95173	95377	scaffold153553:95348-96577
scaffold153553	95403	95532	scaffold153553:95348-96577
scaffold153553	95533	96014	scaffold153553:95348-96577
scaffold153553	96023	96175	scaffold153553:95348-96577
scaffold153553	96313	96667	scaffold153553:95348-96577
scaffold153553	96673	96803	scaffold153553:95348-96577
scaffold153553	96878	97156	scaffold153553:95348-96577
scaffold153553	102812	103316	scaffold153553:102442-103671
scaffold153553	103317	103516	scaffold153553:102442-103671
scaffold153553	103517	103724	scaffold153553:102442-103671
scaffold153553	103727	103935	scaffold153553:102442-103671
scaffold153553	103937	104515	scaffold153553:102442-103671
scaffold153607	79296	80332	scaffold153607:78481-79720
scaffold153607	83961	84388	scaffold153607:84301-85811
scaffold153607	84426	84632	scaffold153607:84301-85811
scaffold153607	84916	85398	scaffold153607:84301-85811
scaffold153607	85631	85847	scaffold153607:84301-85811
scaffold153611	1405	1473	scaffold153611:2215-3443
scaffold153611	1475	1593	scaffold153611:2215-3443
scaffold153611	1595	1678	scaffold153611:2215-3443
scaffold153611	1685	1953	scaffold153611:2215-3443
scaffold153611	1960	2030	scaffold153611:2215-3443
scaffold153611	2035	2177	scaffold153611:2215-3443
scaffold153611	2200	2326	scaffold153611:2215-3443
scaffold153611	2350	3119	scaffold153611:2215-3443
scaffold153611	3140	3382	scaffold153611:2215-3443
scaffold153611	3485	3694	scaffold153611:2215-3443
scaffold153611	3705	4061	scaffold153611:2215-3443
scaffold153611	4100	4273	scaffold153611:2215-3443
scaffold153611	35167	35389	scaffold153611:35992-37220
scaffold153611	35452	35877	scaffold153611:35992-37220
scaffold153611	35892	36187	scaffold153611:35992-37220
scaffold153611	36212	36505	scaffold153611:35992-37220
scaffold153611	36647	36781	scaffold153611:35992-37220
scaffold153611	36787	36864	scaffold153611:35992-37220
scaffold153611	37392	37475	scaffold153611:35992-37220
scaffold153611	37482	37691	scaffold153611:35992-37220
scaffold153611	37702	37835	scaffold153611:35992-37220
scaffold153611	138573	138786	scaffold153611:139403-140631
scaffold153611	138803	138871	scaffold153611:139403-140631
scaffold153611	138873	139499	scaffold153611:139403-140631
scaffold153611	139503	139765	scaffold153611:139403-140631
scaffold153611	139768	139982	scaffold153611:139403-140631
scaffold153611	139988	140317	scaffold153611:139403-140631
scaffold153611	140903	141026	scaffold153611:139403-140631
scaffold153611	141033	141300	scaffold153611:139403-140631
scaffold153611	141308	141452	scaffold153611:139403-140631
scaffold153612	12625	12923	scaffold153612:13025-14254
scaffold153612	12965	13861	scaffold153612:13025-14254
scaffold153612	13905	14136	scaffold153612:13025-14254
scaffold153612	14200	14410	scaffold153612:13025-14254
scaffold153612	14555	14691	scaffold153612:13025-14254
scaffold153612	14695	15040	scaffold153612:13025-14254
scaffold153623	146941	147777	scaffold153623:147696-148925
scaffold153623	147781	147844	scaffold153623:147696-148925
scaffold153623	148226	148443	scaffold153623:147696-148925
scaffold153623	148706	149007	scaffold153623:147696-148925
scaffold153623	149081	149454	scaffold153623:147696-148925
scaffold153623	155091	155154	scaffold153623:155921-157149
scaffold153623	155266	155533	scaffold153623:155921-157149
scaffold153623	155556	155625	scaffold153623:155921-157149
scaffold153623	155626	155745	scaffold153623:155921-157149
scaffold153623	155906	155981	scaffold153623:155921-157149
scaffold153623	156671	156745	scaffold153623:155921-157149
scaffold153623	156746	156887	scaffold153623:155921-157149
scaffold153623	156916	157053	scaffold153623:155921-157149
scaffold153623	157066	157188	scaffold153623:155921-157149
scaffold153623	157291	157574	scaffold153623:155921-157149
scaffold153623	157576	157728	scaffold153623:155921-157149
scaffold153624	49604	49671	scaffold153624:50434-51663
scaffold153624	49684	49755	scaffold153624:50434-51663
scaffold153624	49924	52476	scaffold153624:50434-51663
scaffold153630	87323	87516	scaffold153630:87283-88511
scaffold153630	87708	87872	scaffold153630:87283-88511
scaffold153630	87908	88053	scaffold153630:87283-88511
scaffold153630	88813	88966	scaffold153630:87283-88511
scaffold153630	89233	89317	scaffold153630:87283-88511
scaffold153635	39427	39571	scaffold153635:40247-41476
scaffold153635	39572	39772	scaffold153635:40247-41476
scaffold153635	40052	40531	scaffold153635:40247-41476
scaffold153635	40982	41149	scaffold153635:40247-41476
scaffold153635	41237	42308	scaffold153635:40247-41476
scaffold153638	50536	50694	scaffold153638:51111-52340
scaffold153647	7675	7832	scaffold153647:8005-9234
scaffold153647	8135	8283	scaffold153647:8005-9234
scaffold153647	8710	9002	scaffold153647:8005-9234
scaffold153647	9160	10055	scaffold153647:8005-9234
scaffold153648	69935	70003	scaffold153648:70695-71924
scaffold153648	70005	70072	scaffold153648:70695-71924
scaffold153648	70165	70370	scaffold153648:70695-71924
scaffold153648	70375	70649	scaffold153648:70695-71924
scaffold153648	71125	71265	scaffold153648:70695-71924
scaffold153648	71445	71636	scaffold153648:70695-71924
scaffold153648	71785	71915	scaffold153648:70695-71924
scaffold153648	71940	72135	scaffold153648:70695-71924
scaffold153648	72145	72214	scaffold153648:70695-71924
scaffold153648	72215	72477	scaffold153648:70695-71924
scaffold153648	72620	72761	scaffold153648:70695-71924
scaffold153649	83731	83938	scaffold153649:84551-85779
scaffold153649	83946	84075	scaffold153649:84551-85779
scaffold153649	84091	84366	scaffold153649:84551-85779
scaffold153649	84371	85689	scaffold153649:84551-85779
scaffold153649	85706	86062	scaffold153649:84551-85779
scaffold153649	86171	86329	scaffold153649:84551-85779
scaffold153649	86451	86610	scaffold153649:84551-85779
scaffold153650	4860	5063	scaffold153650:5675-6903
scaffold153650	5205	5351	scaffold153650:5675-6903
scaffold153650	5355	5617	scaffold153650:5675-6903
scaffold153650	5620	6117	scaffold153650:5675-6903
scaffold153650	6320	6453	scaffold153650:5675-6903
scaffold153650	6545	7173	scaffold153650:5675-6903
scaffold153650	7440	7597	scaffold153650:5675-6903
scaffold153655	118336	118531	scaffold153655:118936-120841
scaffold153655	118666	119297	scaffold153655:118936-120841
scaffold153655	119411	119634	scaffold153655:118936-120841
scaffold153655	119686	119891	scaffold153655:118936-120841
scaffold153655	119911	121214	scaffold153655:118936-120841
scaffold153655	121441	121634	scaffold153655:118936-120841
scaffold153655	148895	149014	scaffold153655:149705-150934
scaffold153655	149015	149160	scaffold153655:149705-150934
scaffold153655	149170	149380	scaffold153655:149705-150934
scaffold153655	149385	150201	scaffold153655:149705-150934
scaffold153655	150220	150422	scaffold153655:149705-150934
scaffold153655	150430	150502	scaffold153655:149705-150934
scaffold153655	150817	151109	scaffold153655:149705-150934
scaffold153655	151112	151743	scaffold153655:149705-150934
scaffold153655	169008	169356	scaffold153655:169398-170627
scaffold153655	169598	170152	scaffold153655:169398-170627
scaffold153655	170163	171464	scaffold153655:169398-170627
scaffold153655	184687	184926	scaffold153655:184892-186121
scaffold153655	185067	185409	scaffold153655:184892-186121
scaffold153655	185672	186562	scaffold153655:184892-186121
scaffold153656	13631	13746	scaffold153656:14301-15530
scaffold153656	13751	13866	scaffold153656:14301-15530
scaffold153656	14972	15226	scaffold153656:14301-15530
scaffold153656	15402	15641	scaffold153656:14301-15530
scaffold153656	16172	16340	scaffold153656:14301-15530
scaffold153656	25413	25557	scaffold153656:26243-28601;scaffold153656:28758-29987
scaffold153656	25558	25631	scaffold153656:26243-28601;scaffold153656:28758-29987
scaffold153656	25643	25782	scaffold153656:26243-28601;scaffold153656:28758-29987
scaffold153656	26203	26323	scaffold153656:26243-28601;scaffold153656:28758-29987
scaffold153656	26328	26481	scaffold153656:26243-28601;scaffold153656:28758-29987
scaffold153656	26533	26673	scaffold153656:26243-28601;scaffold153656:28758-29987
scaffold153656	26678	26752	scaffold153656:26243-28601;scaffold153656:28758-29987
scaffold153656	26848	26916	scaffold153656:26243-28601;scaffold153656:28758-29987
scaffold153656	26933	27054	scaffold153656:26243-28601;scaffold153656:28758-29987
scaffold153656	27168	27262	scaffold153656:26243-28601;scaffold153656:28758-29987
scaffold153656	27293	27444	scaffold153656:26243-28601;scaffold153656:28758-29987
scaffold153656	27463	27697	scaffold153656:26243-28601;scaffold153656:28758-29987
scaffold153656	27713	27831	scaffold153656:26243-28601;scaffold153656:28758-29987
scaffold153656	27898	28044	scaffold153656:26243-28601;scaffold153656:28758-29987
scaffold153656	28323	28394	scaffold153656:26243-28601;scaffold153656:28758-29987
scaffold153656	28398	28467	scaffold153656:26243-28601;scaffold153656:28758-29987
scaffold153656	28503	28729	scaffold153656:26243-28601;scaffold153656:28758-29987
scaffold153656	28813	28969	scaffold153656:26243-28601;scaffold153656:28758-29987
scaffold153656	29083	29236	scaffold153656:26243-28601;scaffold153656:28758-29987
scaffold153656	29433	29517	scaffold153656:26243-28601;scaffold153656:28758-29987
scaffold153656	29528	29799	scaffold153656:26243-28601;scaffold153656:28758-29987
scaffold153656	30098	30159	scaffold153656:26243-28601;scaffold153656:28758-29987
scaffold153656	30173	30342	scaffold153656:26243-28601;scaffold153656:28758-29987
scaffold153656	30728	30823	scaffold153656:26243-28601;scaffold153656:28758-29987
scaffold153657	18170	18739	scaffold153657:19000-20228
scaffold153657	18750	19222	scaffold153657:19000-20228
scaffold153668	24048	24137	scaffold153668:24878-26106
scaffold153668	24138	24256	scaffold153668:24878-26106
scaffold153668	24258	25523	scaffold153668:24878-26106
scaffold153668	25628	25769	scaffold153668:24878-26106
scaffold153668	25773	26176	scaffold153668:24878-26106
scaffold153668	26293	26452	scaffold153668:24878-26106
scaffold153668	26453	26941	scaffold153668:24878-26106
scaffold153673	54221	54302	scaffold153673:55051-56280
scaffold153673	55436	55720	scaffold153673:55051-56280
scaffold153673	55721	56902	scaffold153673:55051-56280
scaffold153673	74459	74684	scaffold153673:75289-76518
scaffold153673	74759	74952	scaffold153673:75289-76518
scaffold153673	75099	75382	scaffold153673:75289-76518
scaffold153673	75389	75645	scaffold153673:75289-76518
scaffold153673	75669	77343	scaffold153673:75289-76518
scaffold153674	30598	30819	scaffold153674:31428-32656
scaffold153674	31228	31527	scaffold153674:31428-32656
scaffold153674	31778	31930	scaffold153674:31428-32656
scaffold153674	31938	32018	scaffold153674:31428-32656
scaffold153674	32028	32244	scaffold153674:31428-32656
scaffold153674	32348	32545	scaffold153674:31428-32656
scaffold153674	32928	33122	scaffold153674:31428-32656
scaffold153679	77270	77466	scaffold153679:77215-78444
scaffold153679	77805	78095	scaffold153679:77215-78444
scaffold153679	78155	78310	scaffold153679:77215-78444
scaffold153679	78390	78603	scaffold153679:77215-78444
scaffold153686	14006	14218	scaffold153686:14826-16055
scaffold153686	14276	14358	scaffold153686:14826-16055
scaffold153686	14361	14437	scaffold153686:14826-16055
scaffold153686	14496	14839	scaffold153686:14826-16055
scaffold153686	14851	14973	scaffold153686:14826-16055
scaffold153686	15271	15394	scaffold153686:14826-16055
scaffold153686	15466	15604	scaffold153686:14826-16055
scaffold153686	15626	15812	scaffold153686:14826-16055
scaffold153686	15886	16028	scaffold153686:14826-16055
scaffold153686	16031	16337	scaffold153686:14826-16055
scaffold153686	16381	16887	scaffold153686:14826-16055
scaffold153691	26652	28009	scaffold153691:27472-28700
scaffold153691	28117	28393	scaffold153691:27472-28700
scaffold153691	28687	29183	scaffold153691:27472-28700
scaffold153691	29422	29535	scaffold153691:27472-28700
scaffold153705	43844	44051	scaffold153705:44519-45748
scaffold153705	44059	44185	scaffold153705:44519-45748
scaffold153705	44199	44603	scaffold153705:44519-45748
scaffold153705	44614	44878	scaffold153705:44519-45748
scaffold153705	44879	44948	scaffold153705:44519-45748
scaffold153705	44964	45242	scaffold153705:44519-45748
scaffold153705	45249	45438	scaffold153705:44519-45748
scaffold153705	45459	45578	scaffold153705:44519-45748
scaffold153705	45584	45947	scaffold153705:44519-45748
scaffold153705	45949	46140	scaffold153705:44519-45748
scaffold153705	46144	46216	scaffold153705:44519-45748
scaffold153705	46439	46574	scaffold153705:44519-45748
scaffold153708	93988	94130	scaffold153708:94808-96036
scaffold153708	94133	94410	scaffold153708:94808-96036
scaffold153708	94413	94482	scaffold153708:94808-96036
scaffold153708	94483	94816	scaffold153708:94808-96036
scaffold153708	94828	95097	scaffold153708:94808-96036
scaffold153708	95113	95383	scaffold153708:94808-96036
scaffold153708	95593	95731	scaffold153708:94808-96036
scaffold153708	95953	96100	scaffold153708:94808-96036
scaffold153708	96368	96583	scaffold153708:94808-96036
scaffold153708	96638	96817	scaffold153708:94808-96036
scaffold153723	19721	19860	scaffold153723:20551-21779
scaffold153723	19861	19935	scaffold153723:20551-21779
scaffold153723	20071	20214	scaffold153723:20551-21779
scaffold153723	20656	20776	scaffold153723:20551-21779
scaffold153723	21016	21150	scaffold153723:20551-21779
scaffold153723	21326	21652	scaffold153723:20551-21779
scaffold153723	21936	22216	scaffold153723:20551-21779
scaffold153723	22301	22437	scaffold153723:20551-21779
scaffold153725	260178	260256	scaffold153725:261008-262237
scaffold153725	260258	260327	scaffold153725:261008-262237
scaffold153725	260333	260601	scaffold153725:261008-262237
scaffold153725	260608	260944	scaffold153725:261008-262237
scaffold153725	260953	261369	scaffold153725:261008-262237
scaffold153725	261378	261502	scaffold153725:261008-262237
scaffold153725	261893	262270	scaffold153725:261008-262237
scaffold153725	262273	263062	scaffold153725:261008-262237
scaffold153732	46719	46843	scaffold153732:46619-47848
scaffold153732	46849	47049	scaffold153732:46619-47848
scaffold153732	47054	47186	scaffold153732:46619-47848
scaffold153732	47259	47396	scaffold153732:46619-47848
scaffold153732	47404	48119	scaffold153732:46619-47848
scaffold153740	33148	33286	scaffold153740:33978-35207
scaffold153740	33333	33496	scaffold153740:33978-35207
scaffold153740	34008	34439	scaffold153740:33978-35207
scaffold153740	34988	35202	scaffold153740:33978-35207
scaffold153740	35473	35759	scaffold153740:33978-35207
scaffold153758	90469	91463	scaffold153758:91299-92527
scaffold153758	91469	91586	scaffold153758:91299-92527
scaffold153758	91589	91866	scaffold153758:91299-92527
scaffold153758	91879	91950	scaffold153758:91299-92527
scaffold153758	91954	92023	scaffold153758:91299-92527
scaffold153758	93239	93362	scaffold153758:91299-92527
scaffold153761	8362	8694	scaffold153761:8942-10170
scaffold153761	8872	9005	scaffold153761:8942-10170
scaffold153761	9007	9270	scaffold153761:8942-10170
scaffold153761	9782	9967	scaffold153761:8942-10170
scaffold153761	10012	10207	scaffold153761:8942-10170
scaffold153761	10217	10418	scaffold153761:8942-10170
scaffold153761	10782	10902	scaffold153761:8942-10170
scaffold153777	3752	4115	scaffold153777:4580-5809
scaffold153777	4122	4321	scaffold153777:4580-5809
scaffold153777	4332	4452	scaffold153777:4580-5809
scaffold153777	5081	5281	scaffold153777:4580-5809
scaffold153777	5481	5689	scaffold153777:4580-5809
scaffold153777	5831	5977	scaffold153777:4580-5809
scaffold153777	5981	6108	scaffold153777:4580-5809
scaffold153777	6111	6193	scaffold153777:4580-5809
scaffold153777	6201	6315	scaffold153777:4580-5809
scaffold153777	6471	6599	scaffold153777:4580-5809
scaffold153799	49383	50089	scaffold153799:50213-51442
scaffold153799	50093	50433	scaffold153799:50213-51442
scaffold153799	50583	50794	scaffold153799:50213-51442
scaffold153799	50868	51020	scaffold153799:50213-51442
scaffold153799	51083	51230	scaffold153799:50213-51442
scaffold153799	51298	51958	scaffold153799:50213-51442
scaffold153799	51973	52231	scaffold153799:50213-51442
scaffold153808	26018	27126	scaffold153808:25578-26807
scaffold153808	30036	31560	scaffold153808:30801-32030
scaffold153808	31766	32194	scaffold153808:30801-32030
scaffold153808	32211	32698	scaffold153808:30801-32030
scaffold153808	32701	32848	scaffold153808:30801-32030
scaffold153827	47967	48453	scaffold153827:47887-49116
scaffold153827	48487	49057	scaffold153827:47887-49116
scaffold153827	49082	49953	scaffold153827:47887-49116
scaffold153833	44264	44460	scaffold153833:44939-46168
scaffold153834	102801	102870	scaffold153834:103631-104860
scaffold153834	103011	103236	scaffold153834:103631-104860
scaffold153834	103361	103723	scaffold153834:103631-104860
scaffold153834	103731	103864	scaffold153834:103631-104860
scaffold153834	103921	104491	scaffold153834:103631-104860
scaffold153834	104621	104847	scaffold153834:103631-104860
scaffold153834	104901	105053	scaffold153834:103631-104860
scaffold153834	105061	105390	scaffold153834:103631-104860
scaffold153834	105396	105688	scaffold153834:103631-104860
scaffold153837	67266	67615	scaffold153837:68091-69319
scaffold153837	67891	68237	scaffold153837:68091-69319
scaffold153837	68311	68459	scaffold153837:68091-69319
scaffold153837	68466	68886	scaffold153837:68091-69319
scaffold153837	68941	69080	scaffold153837:68091-69319
scaffold153837	69161	69510	scaffold153837:68091-69319
scaffold153837	69521	69637	scaffold153837:68091-69319
scaffold153837	69661	70063	scaffold153837:68091-69319
scaffold153848	62005	62146	scaffold153848:62765-63994
scaffold153848	62870	62931	scaffold153848:62765-63994
scaffold153848	62935	63087	scaffold153848:62765-63994
scaffold153848	63200	64185	scaffold153848:62765-63994
scaffold153848	64195	64737	scaffold153848:62765-63994
scaffold153849	91383	92080	scaffold153849:92203-93431
scaffold153849	92083	92151	scaffold153849:92203-93431
scaffold153849	92428	92561	scaffold153849:92203-93431
scaffold153849	92743	93003	scaffold153849:92203-93431
scaffold153849	93728	94129	scaffold153849:92203-93431
scaffold153849	94198	94259	scaffold153849:92203-93431
scaffold153850	28228	28424	scaffold153850:28428-31592
scaffold153850	29278	29672	scaffold153850:28428-31592
scaffold153850	29678	30233	scaffold153850:28428-31592
scaffold153850	30378	30667	scaffold153850:28428-31592
scaffold153850	30678	30798	scaffold153850:28428-31592
scaffold153850	31368	31441	scaffold153850:28428-31592
scaffold153850	31448	31935	scaffold153850:28428-31592
scaffold153850	31938	32059	scaffold153850:28428-31592
scaffold153850	32078	32206	scaffold153850:28428-31592
scaffold153850	32208	32351	scaffold153850:28428-31592
scaffold153850	70915	71191	scaffold153850:71660-72889
scaffold153850	71195	71324	scaffold153850:71660-72889
scaffold153850	71330	71804	scaffold153850:71660-72889
scaffold153850	71990	72154	scaffold153850:71660-72889
scaffold153850	72185	72997	scaffold153850:71660-72889
scaffold153850	73000	73698	scaffold153850:71660-72889
scaffold153856	57024	57179	scaffold153856:57784-59013
scaffold153856	57584	57820	scaffold153856:57784-59013
scaffold153856	58404	59835	scaffold153856:57784-59013
scaffold153860	79547	79689	scaffold153860:80372-81601
scaffold153860	79912	80384	scaffold153860:80372-81601
scaffold153860	80452	80599	scaffold153860:80372-81601
scaffold153860	80752	80883	scaffold153860:80372-81601
scaffold153860	80947	81079	scaffold153860:80372-81601
scaffold153860	81082	81300	scaffold153860:80372-81601
scaffold153860	81307	81431	scaffold153860:80372-81601
scaffold153860	81432	81575	scaffold153860:80372-81601
scaffold153860	81592	81789	scaffold153860:80372-81601
scaffold153860	81792	81926	scaffold153860:80372-81601
scaffold153860	81932	82066	scaffold153860:80372-81601
scaffold153860	82067	82418	scaffold153860:80372-81601
scaffold153869	67882	68167	scaffold153869:66847-68076
scaffold153869	68177	68316	scaffold153869:66847-68076
scaffold153869	68372	68580	scaffold153869:66847-68076
scaffold153869	68582	68881	scaffold153869:66847-68076
scaffold153874	27837	28279	scaffold153874:27547-28775
scaffold153874	28307	28376	scaffold153874:27547-28775
scaffold153874	28377	28506	scaffold153874:27547-28775
scaffold153884	117536	117669	scaffold153884:118356-119585
scaffold153884	117741	117881	scaffold153884:118356-119585
scaffold153884	117891	118457	scaffold153884:118356-119585
scaffold153884	118806	118966	scaffold153884:118356-119585
scaffold153884	119326	119395	scaffold153884:118356-119585
scaffold153884	119396	119463	scaffold153884:118356-119585
scaffold153884	119576	119649	scaffold153884:118356-119585
scaffold153884	119841	120070	scaffold153884:118356-119585
scaffold153886	12978	13230	scaffold153886:13503-14731
scaffold153886	13643	13783	scaffold153886:13503-14731
scaffold153886	14238	14405	scaffold153886:13503-14731
scaffold153886	14613	15533	scaffold153886:13503-14731
scaffold153891	43036	43231	scaffold153891:42711-43939
scaffold153891	43866	44061	scaffold153891:42711-43939
scaffold153891	83744	84040	scaffold153891:84574-85802
scaffold153891	84044	84581	scaffold153891:84574-85802
scaffold153891	84659	84896	scaffold153891:84574-85802
scaffold153891	84939	85660	scaffold153891:84574-85802
scaffold153891	85749	85947	scaffold153891:84574-85802
scaffold153891	85959	86098	scaffold153891:84574-85802
scaffold153891	86509	86636	scaffold153891:84574-85802
scaffold153891	111420	111486	scaffold153891:112250-113478
scaffold153891	111920	112116	scaffold153891:112250-113478
scaffold153891	112260	112402	scaffold153891:112250-113478
scaffold153891	112610	112962	scaffold153891:112250-113478
scaffold153891	113050	113187	scaffold153891:112250-113478
scaffold153891	113240	113465	scaffold153891:112250-113478
scaffold153891	114190	114311	scaffold153891:112250-113478
scaffold153895	239614	239773	scaffold153895:239289-240518
scaffold153895	239839	240477	scaffold153895:239289-240518
scaffold153895	240504	240586	scaffold153895:239289-240518
scaffold153895	240614	241184	scaffold153895:239289-240518
scaffold153895	241274	241346	scaffold153895:239289-240518
scaffold153898	154814	155007	scaffold153898:155484-156713
scaffold153898	155164	155359	scaffold153898:155484-156713
scaffold153898	155714	155928	scaffold153898:155484-156713
scaffold153898	156449	156749	scaffold153898:155484-156713
scaffold153898	156754	156889	scaffold153898:155484-156713
scaffold153898	156894	157016	scaffold153898:155484-156713
scaffold153898	157229	157526	scaffold153898:155484-156713
scaffold153898	165218	165360	scaffold153898:165968-167703
scaffold153898	165363	165443	scaffold153898:165968-167703
scaffold153898	165503	165697	scaffold153898:165968-167703
scaffold153898	165698	165768	scaffold153898:165968-167703
scaffold153898	165773	165974	scaffold153898:165968-167703
scaffold153898	165978	166048	scaffold153898:165968-167703
scaffold153898	166133	166604	scaffold153898:165968-167703
scaffold153898	166678	166874	scaffold153898:165968-167703
scaffold153898	166973	167149	scaffold153898:165968-167703
scaffold153898	167168	167381	scaffold153898:165968-167703
scaffold153898	167638	168409	scaffold153898:165968-167703
scaffold153898	168418	168488	scaffold153898:165968-167703
scaffold153898	246165	247238	scaffold153898:246910-248138
scaffold153898	248553	248838	scaffold153898:246910-248138
scaffold153898	315648	316635	scaffold153898:316156-317384
scaffold153898	316988	317191	scaffold153898:316156-317384
scaffold153898	317403	317485	scaffold153898:316156-317384
scaffold153900	102660	102806	scaffold153900:103490-105721
scaffold153900	102870	103449	scaffold153900:103490-105721
scaffold153900	103520	103781	scaffold153900:103490-105721
scaffold153900	103870	104007	scaffold153900:103490-105721
scaffold153900	104010	104208	scaffold153900:103490-105721
scaffold153900	104210	104279	scaffold153900:103490-105721
scaffold153900	104280	104359	scaffold153900:103490-105721
scaffold153900	104785	105809	scaffold153900:103490-105721
scaffold153900	105810	106558	scaffold153900:103490-105721
scaffold153909	137549	137906	scaffold153909:138379-139608
scaffold153909	137909	138319	scaffold153909:138379-139608
scaffold153909	138394	138602	scaffold153909:138379-139608
scaffold153909	138619	138882	scaffold153909:138379-139608
scaffold153909	139174	139402	scaffold153909:138379-139608
scaffold153909	139599	140445	scaffold153909:138379-139608
scaffold153909	159586	159725	scaffold153909:160411-161639
scaffold153909	159736	160078	scaffold153909:160411-161639
scaffold153909	160161	160280	scaffold153909:160411-161639
scaffold153909	160286	160436	scaffold153909:160411-161639
scaffold153909	160441	160628	scaffold153909:160411-161639
scaffold153909	160651	160834	scaffold153909:160411-161639
scaffold153909	160901	161030	scaffold153909:160411-161639
scaffold153909	161031	161258	scaffold153909:160411-161639
scaffold153909	161391	161541	scaffold153909:160411-161639
scaffold153909	161661	161810	scaffold153909:160411-161639
scaffold153909	179750	180028	scaffold153909:180570-181798
scaffold153909	180030	180439	scaffold153909:180570-181798
scaffold153909	180460	180620	scaffold153909:180570-181798
scaffold153909	180720	180881	scaffold153909:180570-181798
scaffold153909	180975	181136	scaffold153909:180570-181798
scaffold153909	181785	182629	scaffold153909:180570-181798
scaffold153909	195816	195962	scaffold153909:196636-198357
scaffold153909	195966	196442	scaffold153909:196636-198357
scaffold153909	196506	196720	scaffold153909:196636-198357
scaffold153909	196806	197010	scaffold153909:196636-198357
scaffold153909	197511	198136	scaffold153909:196636-198357
scaffold153909	198191	198686	scaffold153909:196636-198357
scaffold153909	198696	198836	scaffold153909:196636-198357
scaffold153928	224575	224721	scaffold153928:225250-227440
scaffold153928	224770	224846	scaffold153928:225250-227440
scaffold153928	224850	225003	scaffold153928:225250-227440
scaffold153928	225120	225331	scaffold153928:225250-227440
scaffold153928	225415	225539	scaffold153928:225250-227440
scaffold153928	225555	225625	scaffold153928:225250-227440
scaffold153928	225630	225893	scaffold153928:225250-227440
scaffold153928	227430	227580	scaffold153928:225250-227440
scaffold153928	227930	228278	scaffold153928:225250-227440
scaffold153931	3916	4206	scaffold153931:4706-4829
scaffold153931	4366	4711	scaffold153931:4706-4829
scaffold153944	27525	28101	scaffold153944:28355-29584
scaffold153944	29000	29277	scaffold153944:28355-29584
scaffold153944	29420	29488	scaffold153944:28355-29584
scaffold153944	29490	29628	scaffold153944:28355-29584
scaffold153944	29760	30407	scaffold153944:28355-29584
scaffold153944	32150	32360	scaffold153944:32975-34203
scaffold153944	32495	32561	scaffold153944:32975-34203
scaffold153944	32565	32628	scaffold153944:32975-34203
scaffold153944	32645	32715	scaffold153944:32975-34203
scaffold153944	33125	33265	scaffold153944:32975-34203
scaffold153944	33420	33548	scaffold153944:32975-34203
scaffold153944	33550	33704	scaffold153944:32975-34203
scaffold153944	33825	34050	scaffold153944:32975-34203
scaffold153944	34110	34249	scaffold153944:32975-34203
scaffold153944	57078	57149	scaffold153944:57908-59136
scaffold153944	57153	57293	scaffold153944:57908-59136
scaffold153944	57308	57646	scaffold153944:57908-59136
scaffold153944	57653	57790	scaffold153944:57908-59136
scaffold153944	57793	58058	scaffold153944:57908-59136
scaffold153944	59503	59693	scaffold153944:57908-59136
scaffold153944	158480	158769	scaffold153944:156880-158109
scaffold153944	158770	158844	scaffold153944:156880-158109
scaffold153944	158845	158916	scaffold153944:156880-158109
scaffold153958	102384	102580	scaffold153958:103124-105029
scaffold153958	102594	103075	scaffold153958:103124-105029
scaffold153958	103079	103949	scaffold153958:103124-105029
scaffold153958	104169	104553	scaffold153958:103124-105029
scaffold153961	104523	104922	scaffold153961:103413-104642
scaffold153961	104923	105077	scaffold153961:103413-104642
scaffold153969	111625	111781	scaffold153969:112105-113333
scaffold153969	113470	113819	scaffold153969:112105-113333
scaffold153972	3436	3665	scaffold153972:4056-5285
scaffold153972	5047	5685	scaffold153972:4056-5285
scaffold153972	5692	5758	scaffold153972:4056-5285
scaffold153972	5767	6026	scaffold153972:4056-5285
scaffold153972	6027	6097	scaffold153972:4056-5285
scaffold153972	7100	7241	scaffold153972:7915-9144
scaffold153972	7645	7849	scaffold153972:7915-9144
scaffold153972	7945	8136	scaffold153972:7915-9144
scaffold153972	8205	8286	scaffold153972:7915-9144
scaffold153972	8290	8363	scaffold153972:7915-9144
scaffold153972	8570	8696	scaffold153972:7915-9144
scaffold153972	8700	8854	scaffold153972:7915-9144
scaffold153972	8915	9046	scaffold153972:7915-9144
scaffold153972	9065	9967	scaffold153972:7915-9144
scaffold153977	5090	5230	scaffold153977:5906-7135
scaffold153977	5505	5947	scaffold153977:5906-7135
scaffold153977	6385	6611	scaffold153977:5906-7135
scaffold153977	6645	6816	scaffold153977:5906-7135
scaffold153977	6860	7032	scaffold153977:5906-7135
scaffold153977	7155	7400	scaffold153977:5906-7135
scaffold153977	7420	7773	scaffold153977:5906-7135
scaffold154006	120817	121172	scaffold154006:121647-122875
scaffold154006	121627	122027	scaffold154006:121647-122875
scaffold154006	122237	122380	scaffold154006:121647-122875
scaffold154006	122382	122655	scaffold154006:121647-122875
scaffold154006	122662	123280	scaffold154006:121647-122875
scaffold154006	123367	123506	scaffold154006:121647-122875
scaffold154006	123507	123621	scaffold154006:121647-122875
scaffold154010	62039	62264	scaffold154010:61119-62347
scaffold154010	62454	62592	scaffold154010:61119-62347
scaffold154010	62594	63163	scaffold154010:61119-62347
scaffold154010	99869	100013	scaffold154010:100339-101568
scaffold154010	100284	100434	scaffold154010:100339-101568
scaffold154010	100709	100854	scaffold154010:100339-101568
scaffold154010	101339	101411	scaffold154010:100339-101568
scaffold154010	101609	101915	scaffold154010:100339-101568
scaffold154010	102169	102329	scaffold154010:100339-101568
scaffold154023	24941	25084	scaffold154023:25631-26860
scaffold154023	25346	25501	scaffold154023:25631-26860
scaffold154023	25571	25777	scaffold154023:25631-26860
scaffold154023	26001	26211	scaffold154023:25631-26860
scaffold154023	26261	26602	scaffold154023:25631-26860
scaffold154023	26741	27111	scaffold154023:25631-26860
scaffold154023	27256	27463	scaffold154023:25631-26860
scaffold154043	119005	119157	scaffold154043:119555-120784
scaffold154043	119860	119987	scaffold154043:119555-120784
scaffold154043	119990	120137	scaffold154043:119555-120784
scaffold154043	120265	120326	scaffold154043:119555-120784
scaffold154043	120335	120496	scaffold154043:119555-120784
scaffold154043	120625	121031	scaffold154043:119555-120784
scaffold154043	121050	121379	scaffold154043:119555-120784
scaffold154043	121405	121528	scaffold154043:119555-120784
scaffold154043	121540	121620	scaffold154043:119555-120784
scaffold154044	93949	94312	scaffold154044:94779-96007
scaffold154044	94604	94673	scaffold154044:94779-96007
scaffold154044	94689	94810	scaffold154044:94779-96007
scaffold154044	94854	95026	scaffold154044:94779-96007
scaffold154044	95964	96125	scaffold154044:94779-96007
scaffold154044	96239	96302	scaffold154044:94779-96007
scaffold154044	96319	96614	scaffold154044:94779-96007
scaffold154045	86831	86973	scaffold154045:87591-88820
scaffold154045	87111	87978	scaffold154045:87591-88820
scaffold154045	88106	88462	scaffold154045:87591-88820
scaffold154045	88466	88668	scaffold154045:87591-88820
scaffold154045	88771	89040	scaffold154045:87591-88820
scaffold154045	89041	89616	scaffold154045:87591-88820
scaffold154045	224297	224642	scaffold154045:225127-226355
scaffold154045	224802	224999	scaffold154045:225127-226355
scaffold154045	225007	225281	scaffold154045:225127-226355
scaffold154045	225287	225427	scaffold154045:225127-226355
scaffold154045	225697	226045	scaffold154045:225127-226355
scaffold154045	226047	226474	scaffold154045:225127-226355
scaffold154045	226487	226689	scaffold154045:225127-226355
scaffold154045	226727	227150	scaffold154045:225127-226355
scaffold154048	70869	71005	scaffold154048:70264-71493
scaffold154048	71379	71509	scaffold154048:70264-71493
scaffold154048	71519	71723	scaffold154048:70264-71493
scaffold154048	71849	71921	scaffold154048:70264-71493
scaffold154048	71924	71991	scaffold154048:70264-71493
scaffold154048	71999	72066	scaffold154048:70264-71493
scaffold154058	3430	3495	scaffold154058:4260-5489
scaffold154058	3500	3654	scaffold154058:4260-5489
scaffold154058	3655	3865	scaffold154058:4260-5489
scaffold154058	3870	3996	scaffold154058:4260-5489
scaffold154058	4005	4213	scaffold154058:4260-5489
scaffold154058	4220	4487	scaffold154058:4260-5489
scaffold154058	4500	4688	scaffold154058:4260-5489
scaffold154058	4770	5113	scaffold154058:4260-5489
scaffold154058	5115	5390	scaffold154058:4260-5489
scaffold154058	5460	5810	scaffold154058:4260-5489
scaffold154058	5880	6031	scaffold154058:4260-5489
scaffold154058	6095	6247	scaffold154058:4260-5489
scaffold154060	204057	204122	scaffold154060:204887-206116
scaffold154060	204147	204265	scaffold154060:204887-206116
scaffold154060	204277	204487	scaffold154060:204887-206116
scaffold154060	204547	204762	scaffold154060:204887-206116
scaffold154060	204772	205254	scaffold154060:204887-206116
scaffold154060	205262	205604	scaffold154060:204887-206116
scaffold154060	205607	205680	scaffold154060:204887-206116
scaffold154060	205687	206556	scaffold154060:204887-206116
scaffold154060	211609	212340	scaffold154060:212439-213668
scaffold154060	212499	214498	scaffold154060:212439-213668
scaffold154060	216412	216533	scaffold154060:217222-218874
scaffold154060	216687	216756	scaffold154060:217222-218874
scaffold154060	216762	216954	scaffold154060:217222-218874
scaffold154060	216962	217087	scaffold154060:217222-218874
scaffold154060	217322	217467	scaffold154060:217222-218874
scaffold154060	217602	217721	scaffold154060:217222-218874
scaffold154060	217802	219516	scaffold154060:217222-218874
scaffold154060	219517	219708	scaffold154060:217222-218874
scaffold154062	197184	197384	scaffold154062:197854-199082
scaffold154062	197444	197597	scaffold154062:197854-199082
scaffold154062	197669	198076	scaffold154062:197854-199082
scaffold154062	198214	198282	scaffold154062:197854-199082
scaffold154062	198289	198778	scaffold154062:197854-199082
scaffold154062	198784	198924	scaffold154062:197854-199082
scaffold154062	198934	199060	scaffold154062:197854-199082
scaffold154062	199134	199200	scaffold154062:197854-199082
scaffold154062	199214	199472	scaffold154062:197854-199082
scaffold154062	232091	232174	scaffold154062:232846-234074;scaffold154062:234792-236020
scaffold154062	232176	232315	scaffold154062:232846-234074;scaffold154062:234792-236020
scaffold154062	232366	232579	scaffold154062:232846-234074;scaffold154062:234792-236020
scaffold154062	232786	232940	scaffold154062:232846-234074;scaffold154062:234792-236020
scaffold154062	232941	233214	scaffold154062:232846-234074;scaffold154062:234792-236020
scaffold154062	233221	233297	scaffold154062:232846-234074;scaffold154062:234792-236020
scaffold154062	233421	233568	scaffold154062:232846-234074;scaffold154062:234792-236020
scaffold154062	233576	234320	scaffold154062:232846-234074;scaffold154062:234792-236020
scaffold154062	234326	234405	scaffold154062:232846-234074;scaffold154062:234792-236020
scaffold154062	234406	235154	scaffold154062:232846-234074;scaffold154062:234792-236020
scaffold154062	235381	235449	scaffold154062:232846-234074;scaffold154062:234792-236020
scaffold154062	235456	235521	scaffold154062:232846-234074;scaffold154062:234792-236020
scaffold154062	236011	236427	scaffold154062:232846-234074;scaffold154062:234792-236020
scaffold154062	236441	236575	scaffold154062:232846-234074;scaffold154062:234792-236020
scaffold154062	236581	236696	scaffold154062:232846-234074;scaffold154062:234792-236020
scaffold154062	236776	236850	scaffold154062:232846-234074;scaffold154062:234792-236020
scaffold154071	25364	25572	scaffold154071:26194-27422
scaffold154071	25579	25725	scaffold154071:26194-27422
scaffold154071	25734	26740	scaffold154071:26194-27422
scaffold154071	27999	28192	scaffold154071:26194-27422
scaffold154078	36548	37822	scaffold154078:36863-38092
scaffold154078	37828	38306	scaffold154078:36863-38092
scaffold154078	38308	38452	scaffold154078:36863-38092
scaffold154078	38603	38869	scaffold154078:36863-38092
scaffold154084	14565	14791	scaffold154084:15395-16623
scaffold154084	14795	15683	scaffold154084:15395-16623
scaffold154084	15825	16098	scaffold154084:15395-16623
scaffold154084	16715	16789	scaffold154084:15395-16623
scaffold154084	16805	17010	scaffold154084:15395-16623
scaffold154084	17280	17426	scaffold154084:15395-16623
scaffold154094	22766	23323	scaffold154094:23506-24735
scaffold154094	23381	23532	scaffold154094:23506-24735
scaffold154094	23726	23807	scaffold154094:23506-24735
scaffold154094	23816	24074	scaffold154094:23506-24735
scaffold154094	24106	24259	scaffold154094:23506-24735
scaffold154094	24381	24656	scaffold154094:23506-24735
scaffold154094	24661	25406	scaffold154094:23506-24735
scaffold154094	25501	25568	scaffold154094:23506-24735
scaffold154094	35933	36718	scaffold154094:35048-36277
scaffold154094	36928	37087	scaffold154094:35048-36277
scaffold154096	99250	99526	scaffold154096:100070-101298
scaffold154096	99530	99600	scaffold154096:100070-101298
scaffold154096	99680	99801	scaffold154096:100070-101298
scaffold154096	99820	100370	scaffold154096:100070-101298
scaffold154096	100380	100572	scaffold154096:100070-101298
scaffold154096	100645	100708	scaffold154096:100070-101298
scaffold154096	100710	100783	scaffold154096:100070-101298
scaffold154096	100795	101123	scaffold154096:100070-101298
scaffold154096	101125	101334	scaffold154096:100070-101298
scaffold154096	101690	101905	scaffold154096:100070-101298
scaffold154096	101915	102121	scaffold154096:100070-101298
scaffold154099	39656	39801	scaffold154099:39606-40835
scaffold154099	40751	40939	scaffold154099:39606-40835
scaffold154099	41056	41459	scaffold154099:39606-40835
scaffold154114	7008	7358	scaffold154114:7838-9066
scaffold154114	7403	7580	scaffold154114:7838-9066
scaffold154114	7623	7928	scaffold154114:7838-9066
scaffold154114	7938	8151	scaffold154114:7838-9066
scaffold154114	8268	8553	scaffold154114:7838-9066
scaffold154114	8623	9534	scaffold154114:7838-9066
scaffold154114	9548	9675	scaffold154114:7838-9066
scaffold154114	9678	9757	scaffold154114:7838-9066
scaffold154138	26114	26182	scaffold154138:26714-28405
scaffold154138	26184	26372	scaffold154138:26714-28405
scaffold154138	26374	26438	scaffold154138:26714-28405
scaffold154138	26654	27001	scaffold154138:26714-28405
scaffold154138	27064	27207	scaffold154138:26714-28405
scaffold154138	27629	27905	scaffold154138:26714-28405
scaffold154138	27959	28033	scaffold154138:26714-28405
scaffold154138	28034	28266	scaffold154138:26714-28405
scaffold154138	28319	28482	scaffold154138:26714-28405
scaffold154138	28579	28782	scaffold154138:26714-28405
scaffold154138	28904	29106	scaffold154138:26714-28405
scaffold154138	29109	29241	scaffold154138:26714-28405
scaffold154142	48579	48658	scaffold154142:49399-50627
scaffold154142	48659	48783	scaffold154142:49399-50627
scaffold154142	48864	49216	scaffold154142:49399-50627
scaffold154142	49244	49658	scaffold154142:49399-50627
scaffold154142	49799	49919	scaffold154142:49399-50627
scaffold154142	50059	50256	scaffold154142:49399-50627
scaffold154144	158483	159938	scaffold154144:158153-159382
scaffold154144	160053	160213	scaffold154144:158153-159382
scaffold154145	19561	19629	scaffold154145:20391-21619
scaffold154145	19631	19707	scaffold154145:20391-21619
scaffold154145	19721	19789	scaffold154145:20391-21619
scaffold154145	19856	20194	scaffold154145:20391-21619
scaffold154145	20206	20550	scaffold154145:20391-21619
scaffold154145	20771	21418	scaffold154145:20391-21619
scaffold154145	21631	21806	scaffold154145:20391-21619
scaffold154145	22161	22453	scaffold154145:20391-21619
scaffold154153	164317	164761	scaffold154153:165147-166376
scaffold154153	164957	166208	scaffold154153:165147-166376
scaffold154153	166882	167039	scaffold154153:165147-166376
scaffold154154	79092	79298	scaffold154154:79922-81150
scaffold154154	79307	80027	scaffold154154:79922-81150
scaffold154154	80072	80379	scaffold154154:79922-81150
scaffold154154	80387	81757	scaffold154154:79922-81150
scaffold154159	90514	90966	scaffold154159:91339-92567
scaffold154159	90974	92116	scaffold154159:91339-92567
scaffold154159	92359	93077	scaffold154159:91339-92567
scaffold154159	93174	93401	scaffold154159:91339-92567
scaffold154161	10571	11215	scaffold154161:11396-12624
scaffold154161	11216	11475	scaffold154161:11396-12624
scaffold154161	11546	11816	scaffold154161:11396-12624
scaffold154161	11826	11895	scaffold154161:11396-12624
scaffold154161	12041	12543	scaffold154161:11396-12624
scaffold154161	12546	12661	scaffold154161:11396-12624
scaffold154161	12896	13014	scaffold154161:11396-12624
scaffold154161	13021	13404	scaffold154161:11396-12624
scaffold154184	19260	19732	scaffold154184:18555-19784
scaffold154184	19735	20275	scaffold154184:18555-19784
scaffold154184	20455	20599	scaffold154184:18555-19784
scaffold154185	10499	10714	scaffold154185:10404-11633
scaffold154185	10779	10985	scaffold154185:10404-11633
scaffold154185	14962	15173	scaffold154185:14265-15494
scaffold154185	17983	18114	scaffold154185:18588-19817
scaffold154185	19538	19715	scaffold154185:18588-19817
scaffold154185	20133	20336	scaffold154185:18588-19817
scaffold154185	20413	20649	scaffold154185:18588-19817
scaffold154186	25814	26105	scaffold154186:26634-27862
scaffold154186	26469	26648	scaffold154186:26634-27862
scaffold154186	26934	27001	scaffold154186:26634-27862
scaffold154186	27004	27287	scaffold154186:26634-27862
scaffold154186	27434	27851	scaffold154186:26634-27862
scaffold154186	42859	43475	scaffold154186:43674-44902
scaffold154186	43479	43761	scaffold154186:43674-44902
scaffold154186	43764	44179	scaffold154186:43674-44902
scaffold154186	44184	44676	scaffold154186:43674-44902
scaffold154186	44684	44871	scaffold154186:43674-44902
scaffold154188	16048	16874	scaffold154188:15998-17227
scaffold154188	17028	17507	scaffold154188:15998-17227
scaffold154188	17508	17650	scaffold154188:15998-17227
scaffold154188	17713	17867	scaffold154188:15998-17227
scaffold154192	124074	124162	scaffold154192:124344-125573
scaffold154192	124229	124353	scaffold154192:124344-125573
scaffold154192	125134	126190	scaffold154192:124344-125573
scaffold154195	5989	6129	scaffold154195:6309-7074
scaffold154195	6479	6640	scaffold154195:6309-7074
scaffold154198	18960	19019	scaffold154198:19790-21018
scaffold154198	19050	19940	scaffold154198:19790-21018
scaffold154198	20025	20154	scaffold154198:19790-21018
scaffold154198	20155	20227	scaffold154198:19790-21018
scaffold154198	20235	20502	scaffold154198:19790-21018
scaffold154198	20505	20867	scaffold154198:19790-21018
scaffold154198	20870	21845	scaffold154198:19790-21018
scaffold154198	30017	30642	scaffold154198:30847-32075;scaffold154198:32328-33556
scaffold154198	30657	31284	scaffold154198:30847-32075;scaffold154198:32328-33556
scaffold154198	31482	32490	scaffold154198:30847-32075;scaffold154198:32328-33556
scaffold154198	32492	32623	scaffold154198:30847-32075;scaffold154198:32328-33556
scaffold154198	32632	32816	scaffold154198:30847-32075;scaffold154198:32328-33556
scaffold154198	33182	33327	scaffold154198:30847-32075;scaffold154198:32328-33556
scaffold154198	33922	34279	scaffold154198:30847-32075;scaffold154198:32328-33556
scaffold154199	21319	21455	scaffold154199:22079-23307
scaffold154199	21464	21736	scaffold154199:22079-23307
scaffold154199	21754	22180	scaffold154199:22079-23307
scaffold154199	22234	22317	scaffold154199:22079-23307
scaffold154199	22809	23209	scaffold154199:22079-23307
scaffold154199	23494	23687	scaffold154199:22079-23307
scaffold154225	167374	167793	scaffold154225:168189-169418
scaffold154225	167874	167939	scaffold154225:168189-169418
scaffold154225	167959	168029	scaffold154225:168189-169418
scaffold154225	168034	168173	scaffold154225:168189-169418
scaffold154225	168174	168503	scaffold154225:168189-169418
scaffold154225	168514	168805	scaffold154225:168189-169418
scaffold154225	169154	169481	scaffold154225:168189-169418
scaffold154225	169514	169796	scaffold154225:168189-169418
scaffold154225	169859	169993	scaffold154225:168189-169418
scaffold154225	170004	170144	scaffold154225:168189-169418
scaffold154225	170184	170255	scaffold154225:168189-169418
scaffold154227	18319	19726	scaffold154227:19129-20358
scaffold154227	20084	20254	scaffold154227:19129-20358
scaffold154227	67059	67914	scaffold154227:66184-67413;scaffold154227:68283-69512
scaffold154227	67954	68616	scaffold154227:66184-67413;scaffold154227:68283-69512
scaffold154227	68719	69281	scaffold154227:66184-67413;scaffold154227:68283-69512
scaffold154227	69364	69637	scaffold154227:66184-67413;scaffold154227:68283-69512
scaffold154227	69644	70322	scaffold154227:66184-67413;scaffold154227:68283-69512
scaffold154232	8865	9063	scaffold154232:9685-10913
scaffold154232	9070	9270	scaffold154232:9685-10913
scaffold154232	9280	9414	scaffold154232:9685-10913
scaffold154232	9415	9553	scaffold154232:9685-10913
scaffold154232	9560	9639	scaffold154232:9685-10913
scaffold154232	9640	9772	scaffold154232:9685-10913
scaffold154232	9775	11746	scaffold154232:9685-10913
scaffold154233	62359	62508	scaffold154233:63189-64417
scaffold154233	62569	62658	scaffold154233:63189-64417
scaffold154233	62659	63057	scaffold154233:63189-64417
scaffold154233	63074	63202	scaffold154233:63189-64417
scaffold154233	63219	64127	scaffold154233:63189-64417
scaffold154233	64254	64406	scaffold154233:63189-64417
scaffold154234	260758	260944	scaffold154234:259013-260241
scaffold154236	56302	56383	scaffold154236:57127-58356
scaffold154236	56387	56663	scaffold154236:57127-58356
scaffold154236	56667	57154	scaffold154236:57127-58356
scaffold154236	57627	57845	scaffold154236:57127-58356
scaffold154236	58117	58814	scaffold154236:57127-58356
scaffold154236	58817	59177	scaffold154236:57127-58356
scaffold154247	26373	26562	scaffold154247:27133-28362
scaffold154247	26563	26648	scaffold154247:27133-28362
scaffold154247	26703	26789	scaffold154247:27133-28362
scaffold154247	26793	27062	scaffold154247:27133-28362
scaffold154247	27063	27329	scaffold154247:27133-28362
scaffold154247	27333	27510	scaffold154247:27133-28362
scaffold154247	27548	27729	scaffold154247:27133-28362
scaffold154247	28788	28943	scaffold154247:27133-28362
scaffold154247	29128	29193	scaffold154247:27133-28362
scaffold154248	8224	8984	scaffold154248:8627-9855
scaffold154248	9064	9351	scaffold154248:8627-9855
scaffold154248	9354	9421	scaffold154248:8627-9855
scaffold154248	9739	9935	scaffold154248:8627-9855
scaffold154248	69037	69175	scaffold154248:69862-71090
scaffold154248	69192	69604	scaffold154248:69862-71090
scaffold154248	69607	70082	scaffold154248:69862-71090
scaffold154248	70152	70511	scaffold154248:69862-71090
scaffold154248	70792	70862	scaffold154248:69862-71090
scaffold154248	70867	70934	scaffold154248:69862-71090
scaffold154248	71152	71409	scaffold154248:69862-71090
scaffold154248	71427	71618	scaffold154248:69862-71090
scaffold154248	71622	71895	scaffold154248:69862-71090
scaffold154259	28920	28996	scaffold154259:29735-30964
scaffold154259	29540	29716	scaffold154259:29735-30964
scaffold154259	29805	29896	scaffold154259:29735-30964
scaffold154259	30665	30997	scaffold154259:29735-30964
scaffold154259	31000	31188	scaffold154259:29735-30964
scaffold154259	31190	31256	scaffold154259:29735-30964
scaffold154259	31290	31706	scaffold154259:29735-30964
scaffold154259	31730	31797	scaffold154259:29735-30964
scaffold154265	120356	120789	scaffold154265:120696-121924
scaffold154265	120931	121122	scaffold154265:120696-121924
scaffold154265	121131	121267	scaffold154265:120696-121924
scaffold154265	121626	121832	scaffold154265:120696-121924
scaffold154265	121896	121965	scaffold154265:120696-121924
scaffold154265	121981	122245	scaffold154265:120696-121924
scaffold154265	122261	122330	scaffold154265:120696-121924
scaffold154268	8078	8598	scaffold154268:8603-9832
scaffold154268	8623	8758	scaffold154268:8603-9832
scaffold154268	8928	8999	scaffold154268:8603-9832
scaffold154268	9148	9355	scaffold154268:8603-9832
scaffold154268	9418	10665	scaffold154268:8603-9832
scaffold154269	12454	13309	scaffold154269:13214-14442
scaffold154269	13314	13465	scaffold154269:13214-14442
scaffold154269	13504	13669	scaffold154269:13214-14442
scaffold154269	14114	14307	scaffold154269:13214-14442
scaffold154269	14399	14595	scaffold154269:13214-14442
scaffold154269	14604	14891	scaffold154269:13214-14442
scaffold154290	42492	42632	scaffold154290:43227-44455
scaffold154290	42652	42857	scaffold154290:43227-44455
scaffold154290	42862	43410	scaffold154290:43227-44455
scaffold154290	43547	43751	scaffold154290:43227-44455
scaffold154290	44667	44802	scaffold154290:43227-44455
scaffold154290	45147	45284	scaffold154290:43227-44455
scaffold154293	75627	76110	scaffold154293:74948-76177
scaffold154293	76113	76816	scaffold154293:74948-76177
scaffold154293	76943	77009	scaffold154293:74948-76177
scaffold154293	132836	132915	scaffold154293:133376-134604
scaffold154293	132976	133113	scaffold154293:133376-134604
scaffold154293	133191	133268	scaffold154293:133376-134604
scaffold154293	133276	133399	scaffold154293:133376-134604
scaffold154293	133416	133755	scaffold154293:133376-134604
scaffold154293	133796	133872	scaffold154293:133376-134604
scaffold154293	133881	134143	scaffold154293:133376-134604
scaffold154293	134731	135141	scaffold154293:133376-134604
scaffold154293	135356	135437	scaffold154293:133376-134604
scaffold154308	12484	12637	scaffold154308:13314-14542
scaffold154308	12694	12922	scaffold154308:13314-14542
scaffold154308	12924	13193	scaffold154308:13314-14542
scaffold154308	13194	13538	scaffold154308:13314-14542
scaffold154308	13539	13612	scaffold154308:13314-14542
scaffold154308	13834	13964	scaffold154308:13314-14542
scaffold154308	14254	14445	scaffold154308:13314-14542
scaffold154333	14729	14847	scaffold154333:15544-16772
scaffold154333	15024	15827	scaffold154333:15544-16772
scaffold154333	15879	16315	scaffold154333:15544-16772
scaffold154333	16344	16531	scaffold154333:15544-16772
scaffold154333	16539	16837	scaffold154333:15544-16772
scaffold154333	16974	17189	scaffold154333:15544-16772
scaffold154333	17404	17476	scaffold154333:15544-16772
scaffold154333	17484	17606	scaffold154333:15544-16772
scaffold154343	30815	30879	scaffold154343:31365-32593
scaffold154343	30900	31594	scaffold154343:31365-32593
scaffold154343	31595	31808	scaffold154343:31365-32593
scaffold154343	31815	31947	scaffold154343:31365-32593
scaffold154343	32145	32429	scaffold154343:31365-32593
scaffold154343	32505	32648	scaffold154343:31365-32593
scaffold154343	32705	32902	scaffold154343:31365-32593
scaffold154343	32905	33182	scaffold154343:31365-32593
scaffold154343	33185	33318	scaffold154343:31365-32593
scaffold154344	4942	6493	scaffold154344:5612-6840
scaffold154349	56837	57177	scaffold154349:57657-58885
scaffold154349	57187	57809	scaffold154349:57657-58885
scaffold154349	57817	58171	scaffold154349:57657-58885
scaffold154349	58177	58853	scaffold154349:57657-58885
scaffold154349	58867	59429	scaffold154349:57657-58885
scaffold154349	59437	59711	scaffold154349:57657-58885
scaffold154353	7257	8165	scaffold154353:8087-9783
scaffold154353	8237	8732	scaffold154353:8087-9783
scaffold154353	8747	8865	scaffold154353:8087-9783
scaffold154353	8867	9007	scaffold154353:8087-9783
scaffold154353	9302	9365	scaffold154353:8087-9783
scaffold154353	9367	9652	scaffold154353:8087-9783
scaffold154353	9657	9795	scaffold154353:8087-9783
scaffold154353	9797	10056	scaffold154353:8087-9783
scaffold154353	10057	10139	scaffold154353:8087-9783
scaffold154353	10302	10599	scaffold154353:8087-9783
scaffold154359	56537	56606	scaffold154359:57367-58596;scaffold154359:59613-61058
scaffold154359	56607	56773	scaffold154359:57367-58596;scaffold154359:59613-61058
scaffold154359	56817	56893	scaffold154359:57367-58596;scaffold154359:59613-61058
scaffold154359	56897	56976	scaffold154359:57367-58596;scaffold154359:59613-61058
scaffold154359	57042	57256	scaffold154359:57367-58596;scaffold154359:59613-61058
scaffold154359	57257	57627	scaffold154359:57367-58596;scaffold154359:59613-61058
scaffold154359	57867	58069	scaffold154359:57367-58596;scaffold154359:59613-61058
scaffold154359	58072	58213	scaffold154359:57367-58596;scaffold154359:59613-61058
scaffold154359	58287	58844	scaffold154359:57367-58596;scaffold154359:59613-61058
scaffold154359	58867	59051	scaffold154359:57367-58596;scaffold154359:59613-61058
scaffold154359	59072	59423	scaffold154359:57367-58596;scaffold154359:59613-61058
scaffold154359	59427	60247	scaffold154359:57367-58596;scaffold154359:59613-61058
scaffold154359	60252	60464	scaffold154359:57367-58596;scaffold154359:59613-61058
scaffold154359	60497	60692	scaffold154359:57367-58596;scaffold154359:59613-61058
scaffold154359	60702	61595	scaffold154359:57367-58596;scaffold154359:59613-61058
scaffold154359	61602	61672	scaffold154359:57367-58596;scaffold154359:59613-61058
scaffold154359	61712	61856	scaffold154359:57367-58596;scaffold154359:59613-61058
scaffold154374	58001	59280	scaffold154374:58716-59944;scaffold154374:61077-62306
scaffold154374	59466	59666	scaffold154374:58716-59944;scaffold154374:61077-62306
scaffold154374	59706	59849	scaffold154374:58716-59944;scaffold154374:61077-62306
scaffold154374	59906	60066	scaffold154374:58716-59944;scaffold154374:61077-62306
scaffold154374	60146	61170	scaffold154374:58716-59944;scaffold154374:61077-62306
scaffold154374	61176	61741	scaffold154374:58716-59944;scaffold154374:61077-62306
scaffold154374	61751	62300	scaffold154374:58716-59944;scaffold154374:61077-62306
scaffold154374	62316	62568	scaffold154374:58716-59944;scaffold154374:61077-62306
scaffold154374	62576	62836	scaffold154374:58716-59944;scaffold154374:61077-62306
scaffold154376	75026	75151	scaffold154376:75836-77064
scaffold154376	75651	75717	scaffold154376:75836-77064
scaffold154376	75721	75790	scaffold154376:75836-77064
scaffold154376	75796	76055	scaffold154376:75836-77064
scaffold154376	76056	76540	scaffold154376:75836-77064
scaffold154376	76966	77044	scaffold154376:75836-77064
scaffold154376	77046	77178	scaffold154376:75836-77064
scaffold154376	77271	77454	scaffold154376:75836-77064
scaffold154376	77476	77891	scaffold154376:75836-77064
scaffold154395	348303	348442	scaffold154395:348993-350222;scaffold154395:351061-352290
scaffold154395	348903	349185	scaffold154395:348993-350222;scaffold154395:351061-352290
scaffold154395	349188	349314	scaffold154395:348993-350222;scaffold154395:351061-352290
scaffold154395	349538	349801	scaffold154395:348993-350222;scaffold154395:351061-352290
scaffold154395	349948	350150	scaffold154395:348993-350222;scaffold154395:351061-352290
scaffold154395	350163	350712	scaffold154395:348993-350222;scaffold154395:351061-352290
scaffold154395	351273	351478	scaffold154395:348993-350222;scaffold154395:351061-352290
scaffold154395	351623	352681	scaffold154395:348993-350222;scaffold154395:351061-352290
scaffold154395	352683	352826	scaffold154395:348993-350222;scaffold154395:351061-352290
scaffold154395	367309	367458	scaffold154395:368139-369367
scaffold154395	367989	368194	scaffold154395:368139-369367
scaffold154395	369184	369353	scaffold154395:368139-369367
scaffold154395	369934	370199	scaffold154395:368139-369367
scaffold154395	384287	384434	scaffold154395:383717-384946
scaffold154395	384637	385353	scaffold154395:383717-384946
scaffold154395	385362	385519	scaffold154395:383717-384946
scaffold154395	385557	385778	scaffold154395:383717-384946
scaffold154396	25592	25890	scaffold154396:26422-27669
scaffold154396	25942	26645	scaffold154396:26422-27669
scaffold154396	26852	27079	scaffold154396:26422-27669
scaffold154396	27202	27478	scaffold154396:26422-27669
scaffold154396	27502	27771	scaffold154396:26422-27669
scaffold154403	49528	49870	scaffold154403:49618-50847
scaffold154403	49928	50080	scaffold154403:49618-50847
scaffold154403	50488	51274	scaffold154403:49618-50847
scaffold154403	51278	51409	scaffold154403:49618-50847
scaffold154403	51413	51681	scaffold154403:49618-50847
scaffold154403	63808	64100	scaffold154403:64268-65497
scaffold154403	64393	64714	scaffold154403:64268-65497
scaffold154403	64878	65115	scaffold154403:64268-65497
scaffold154403	65373	65598	scaffold154403:64268-65497
scaffold154403	65828	65983	scaffold154403:64268-65497
scaffold154403	66003	66174	scaffold154403:64268-65497
scaffold154403	66243	66332	scaffold154403:64268-65497
scaffold154403	76743	76965	scaffold154403:76618-77847
scaffold154403	77523	77739	scaffold154403:76618-77847
scaffold154403	77803	78036	scaffold154403:76618-77847
scaffold154403	78608	78679	scaffold154403:76618-77847
scaffold154405	4524	4737	scaffold154405:5349-6577
scaffold154405	4739	4881	scaffold154405:5349-6577
scaffold154405	4934	5020	scaffold154405:5349-6577
scaffold154405	5034	5227	scaffold154405:5349-6577
scaffold154405	5239	5727	scaffold154405:5349-6577
scaffold154405	5784	6061	scaffold154405:5349-6577
scaffold154405	6064	6257	scaffold154405:5349-6577
scaffold154405	6259	6535	scaffold154405:5349-6577
scaffold154405	6544	6952	scaffold154405:5349-6577
scaffold154405	6969	7397	scaffold154405:5349-6577
scaffold154408	1755	1966	scaffold154408:2236-3464
scaffold154408	1975	2121	scaffold154408:2236-3464
scaffold154408	2125	2249	scaffold154408:2236-3464
scaffold154408	2610	2815	scaffold154408:2236-3464
scaffold154408	3035	3301	scaffold154408:2236-3464
scaffold154408	3875	4061	scaffold154408:2236-3464
scaffold154421	62283	62496	scaffold154421:63033-64261
scaffold154421	62498	62693	scaffold154421:63033-64261
scaffold154421	62703	62901	scaffold154421:63033-64261
scaffold154421	62908	63125	scaffold154421:63033-64261
scaffold154421	63183	63251	scaffold154421:63033-64261
scaffold154421	63258	63400	scaffold154421:63033-64261
scaffold154421	63408	63482	scaffold154421:63033-64261
scaffold154421	63483	63601	scaffold154421:63033-64261
scaffold154421	63603	64023	scaffold154421:63033-64261
scaffold154421	64093	64507	scaffold154421:63033-64261
scaffold154421	64583	64668	scaffold154421:63033-64261
scaffold154421	64673	64741	scaffold154421:63033-64261
scaffold154421	64743	64867	scaffold154421:63033-64261
scaffold154421	64868	65089	scaffold154421:63033-64261
scaffold154425	56898	57255	scaffold154425:57728-58956
scaffold154425	57258	57330	scaffold154425:57728-58956
scaffold154425	57403	57667	scaffold154425:57728-58956
scaffold154425	57683	58227	scaffold154425:57728-58956
scaffold154425	58228	58366	scaffold154425:57728-58956
scaffold154425	58513	58800	scaffold154425:57728-58956
scaffold154425	58858	59009	scaffold154425:57728-58956
scaffold154425	59013	59289	scaffold154425:57728-58956
scaffold154425	59293	59624	scaffold154425:57728-58956
scaffold154425	59628	59763	scaffold154425:57728-58956
scaffold154429	34782	35130	scaffold154429:35612-36840
scaffold154429	35142	35419	scaffold154429:35612-36840
scaffold154429	35422	35760	scaffold154429:35612-36840
scaffold154429	35767	35969	scaffold154429:35612-36840
scaffold154429	36127	36537	scaffold154429:35612-36840
scaffold154429	36602	36816	scaffold154429:35612-36840
scaffold154429	36817	37037	scaffold154429:35612-36840
scaffold154429	37042	37300	scaffold154429:35612-36840
scaffold154429	37587	37666	scaffold154429:35612-36840
scaffold154435	805	935	scaffold154435:0-258
scaffold154443	26335	26403	scaffold154443:27165-28394
scaffold154443	26943	27204	scaffold154443:27165-28394
scaffold154443	27218	27346	scaffold154443:27165-28394
scaffold154443	27363	27502	scaffold154443:27165-28394
scaffold154443	27503	27626	scaffold154443:27165-28394
scaffold154443	27638	27762	scaffold154443:27165-28394
scaffold154443	27763	28049	scaffold154443:27165-28394
scaffold154443	28053	28971	scaffold154443:27165-28394
scaffold154443	29098	29231	scaffold154443:27165-28394
scaffold154452	54683	54749	scaffold154452:55513-56741
scaffold154452	54768	55727	scaffold154452:55513-56741
scaffold154452	56308	56518	scaffold154452:55513-56741
scaffold154452	56523	56873	scaffold154452:55513-56741
scaffold154452	57038	57319	scaffold154452:55513-56741
scaffold154452	57328	57540	scaffold154452:55513-56741
scaffold154455	46327	46390	scaffold154455:46972-48200
scaffold154455	46392	46661	scaffold154455:46972-48200
scaffold154455	46677	46881	scaffold154455:46972-48200
scaffold154455	46887	47053	scaffold154455:46972-48200
scaffold154455	47572	47718	scaffold154455:46972-48200
scaffold154455	47852	48189	scaffold154455:46972-48200
scaffold154458	76854	76980	scaffold154458:77599-78828
scaffold154458	77144	77280	scaffold154458:77599-78828
scaffold154458	77539	77682	scaffold154458:77599-78828
scaffold154458	77804	77951	scaffold154458:77599-78828
scaffold154458	78284	78430	scaffold154458:77599-78828
scaffold154458	78839	79132	scaffold154458:77599-78828
scaffold154458	79189	79403	scaffold154458:77599-78828
scaffold154458	79419	79634	scaffold154458:77599-78828
scaffold154458	99484	99911	scaffold154458:99664-100892
scaffold154458	100179	100350	scaffold154458:99664-100892
scaffold154458	100464	100733	scaffold154458:99664-100892
scaffold154458	101164	101726	scaffold154458:99664-100892
scaffold154458	132406	132537	scaffold154458:132951-134179
scaffold154458	132541	132607	scaffold154458:132951-134179
scaffold154458	133196	133386	scaffold154458:132951-134179
scaffold154458	133426	133611	scaffold154458:132951-134179
scaffold154458	133656	133778	scaffold154458:132951-134179
scaffold154458	133781	133922	scaffold154458:132951-134179
scaffold154458	134946	135012	scaffold154458:132951-134179
scaffold154458	142388	142729	scaffold154458:142903-145094
scaffold154458	142748	144498	scaffold154458:142903-145094
scaffold154458	195999	196074	scaffold154458:196829-198057
scaffold154458	196089	196909	scaffold154458:196829-198057
scaffold154458	198177	198890	scaffold154458:196829-198057
scaffold154462	53843	53991	scaffold154462:54668-55896
scaffold154462	54118	54611	scaffold154462:54668-55896
scaffold154462	54613	54937	scaffold154462:54668-55896
scaffold154462	55598	56726	scaffold154462:54668-55896
scaffold154462	117105	118220	scaffold154462:117865-119094
scaffold154462	118265	118597	scaffold154462:117865-119094
scaffold154462	118780	119197	scaffold154462:117865-119094
scaffold154462	119200	119608	scaffold154462:117865-119094
scaffold154462	119610	119765	scaffold154462:117865-119094
scaffold154462	119790	119933	scaffold154462:117865-119094
scaffold154470	15728	15800	scaffold154470:16208-17436
scaffold154470	15813	16082	scaffold154470:16208-17436
scaffold154470	16083	16233	scaffold154470:16208-17436
scaffold154470	16238	16432	scaffold154470:16208-17436
scaffold154470	16568	16650	scaffold154470:16208-17436
scaffold154470	16658	16732	scaffold154470:16208-17436
scaffold154470	17283	17460	scaffold154470:16208-17436
scaffold154475	21866	22016	scaffold154475:21251-22480
scaffold154475	22116	22663	scaffold154475:21251-22480
scaffold154475	22666	23308	scaffold154475:21251-22480
scaffold154480	13377	13671	scaffold154480:13732-14960
scaffold154480	13672	13821	scaffold154480:13732-14960
scaffold154480	13882	14175	scaffold154480:13732-14960
scaffold154480	19300	19729	scaffold154480:19740-20968
scaffold154480	19730	19852	scaffold154480:19740-20968
scaffold154480	19925	20076	scaffold154480:19740-20968
scaffold154480	20695	20868	scaffold154480:19740-20968
scaffold154480	21345	21550	scaffold154480:19740-20968
scaffold154480	21735	21803	scaffold154480:19740-20968
scaffold154480	37699	37914	scaffold154480:38529-39757
scaffold154480	38139	38758	scaffold154480:38529-39757
scaffold154480	39099	39242	scaffold154480:38529-39757
scaffold154480	39249	39522	scaffold154480:38529-39757
scaffold154480	39524	39731	scaffold154480:38529-39757
scaffold154480	39739	40151	scaffold154480:38529-39757
scaffold154480	40229	40577	scaffold154480:38529-39757
scaffold154480	53387	53510	scaffold154480:54147-55375
scaffold154480	53582	54069	scaffold154480:54147-55375
scaffold154480	54072	54842	scaffold154480:54147-55375
scaffold154480	55052	55186	scaffold154480:54147-55375
scaffold154480	75502	75703	scaffold154480:75892-77120
scaffold154480	75707	75985	scaffold154480:75892-77120
scaffold154480	75992	76118	scaffold154480:75892-77120
scaffold154480	76342	76592	scaffold154480:75892-77120
scaffold154480	76622	76953	scaffold154480:75892-77120
scaffold154483	53515	53719	scaffold154483:54275-55503
scaffold154483	53735	54027	scaffold154483:54275-55503
scaffold154483	54215	54425	scaffold154483:54275-55503
scaffold154483	54870	55007	scaffold154483:54275-55503
scaffold154491	25106	25269	scaffold154491:25936-27164
scaffold154491	25316	25881	scaffold154491:25936-27164
scaffold154491	25886	26107	scaffold154491:25936-27164
scaffold154491	26256	26460	scaffold154491:25936-27164
scaffold154491	27431	27663	scaffold154491:25936-27164
scaffold154491	27726	27929	scaffold154491:25936-27164
scaffold154501	30434	30504	scaffold154501:31039-32267
scaffold154501	30509	30788	scaffold154501:31039-32267
scaffold154501	30854	30923	scaffold154501:31039-32267
scaffold154501	31079	31212	scaffold154501:31039-32267
scaffold154501	31219	31294	scaffold154501:31039-32267
scaffold154501	31339	32194	scaffold154501:31039-32267
scaffold154501	32499	32691	scaffold154501:31039-32267
scaffold154501	32694	32897	scaffold154501:31039-32267
scaffold154501	32904	33099	scaffold154501:31039-32267
scaffold154518	31190	31314	scaffold154518:32005-33234
scaffold154518	31315	31386	scaffold154518:32005-33234
scaffold154518	31395	31771	scaffold154518:32005-33234
scaffold154518	31805	32032	scaffold154518:32005-33234
scaffold154518	32060	32372	scaffold154518:32005-33234
scaffold154518	32375	32962	scaffold154518:32005-33234
scaffold154518	32970	33630	scaffold154518:32005-33234
scaffold154525	135492	135998	scaffold154525:136322-137551
scaffold154525	136072	136279	scaffold154525:136322-137551
scaffold154525	136282	136507	scaffold154525:136322-137551
scaffold154525	136517	136841	scaffold154525:136322-137551
scaffold154525	136842	138388	scaffold154525:136322-137551
scaffold154535	19148	19275	scaffold154535:19748-20977
scaffold154535	19778	19894	scaffold154535:19748-20977
scaffold154535	20253	20951	scaffold154535:19748-20977
scaffold154535	20953	21073	scaffold154535:19748-20977
scaffold154535	21158	21229	scaffold154535:19748-20977
scaffold154535	21238	21320	scaffold154535:19748-20977
scaffold154535	21408	21552	scaffold154535:19748-20977
scaffold154537	9400	9997	scaffold154537:10210-11439
scaffold154537	11280	11422	scaffold154537:10210-11439
scaffold154537	11430	11633	scaffold154537:10210-11439
scaffold154537	11650	12088	scaffold154537:10210-11439
scaffold154537	12120	12254	scaffold154537:10210-11439
scaffold154538	68921	69046	scaffold154538:69736-70964
scaffold154538	69201	69743	scaffold154538:69736-70964
scaffold154538	69751	70165	scaffold154538:69736-70964
scaffold154538	70166	70303	scaffold154538:69736-70964
scaffold154538	70306	70602	scaffold154538:69736-70964
scaffold154538	71366	71588	scaffold154538:69736-70964
scaffold154538	71641	71809	scaffold154538:69736-70964
scaffold154542	4217	5236	scaffold154542:3282-4511
scaffold154543	38706	38845	scaffold154543:39466-40695
scaffold154543	38936	39190	scaffold154543:39466-40695
scaffold154543	39686	39824	scaffold154543:39466-40695
scaffold154543	39901	40040	scaffold154543:39466-40695
scaffold154543	40056	41169	scaffold154543:39466-40695
scaffold154543	41226	41524	scaffold154543:39466-40695
scaffold154545	145340	145891	scaffold154545:146160-147388
scaffold154545	145900	146842	scaffold154545:146160-147388
scaffold154545	148740	148937	scaffold154545:149432-150660
scaffold154545	149905	150138	scaffold154545:149432-150660
scaffold154545	150165	150487	scaffold154545:149432-150660
scaffold154574	1857	1926	scaffold154574:2467-3696
scaffold154574	1927	2070	scaffold154574:2467-3696
scaffold154574	3862	4041	scaffold154574:2467-3696
scaffold154574	5432	5715	scaffold154574:5678-6907
scaffold154586	8754	9255	scaffold154586:9579-10808
scaffold154586	9329	9745	scaffold154586:9579-10808
scaffold154586	9799	9932	scaffold154586:9579-10808
scaffold154586	9949	10027	scaffold154586:9579-10808
scaffold154586	10429	10581	scaffold154586:9579-10808
scaffold154586	10859	11335	scaffold154586:9579-10808
scaffold154586	11339	11624	scaffold154586:9579-10808
scaffold154594	66016	66296	scaffold154594:66846-68075
scaffold154594	66301	66520	scaffold154594:66846-68075
scaffold154594	66521	66991	scaffold154594:66846-68075
scaffold154594	67136	67281	scaffold154594:66846-68075
scaffold154594	67376	67448	scaffold154594:66846-68075
scaffold154594	67581	67793	scaffold154594:66846-68075
scaffold154594	67806	68866	scaffold154594:66846-68075
scaffold154607	111204	111272	scaffold154607:112034-113554
scaffold154607	111364	111435	scaffold154607:112034-113554
scaffold154607	111474	111541	scaffold154607:112034-113554
scaffold154607	111554	111695	scaffold154607:112034-113554
scaffold154607	111789	111950	scaffold154607:112034-113554
scaffold154607	111974	112190	scaffold154607:112034-113554
scaffold154607	112474	113361	scaffold154607:112034-113554
scaffold154607	113399	113978	scaffold154607:112034-113554
scaffold154607	113984	114153	scaffold154607:112034-113554
scaffold154612	3637	3855	scaffold154612:3802-5031
scaffold154612	4117	4372	scaffold154612:3802-5031
scaffold154625	350	490	scaffold154625:1179-2407
scaffold154625	525	589	scaffold154625:1179-2407
scaffold154625	600	699	scaffold154625:1179-2407
scaffold154625	730	801	scaffold154625:1179-2407
scaffold154625	870	1274	scaffold154625:1179-2407
scaffold154625	1275	1695	scaffold154625:1179-2407
scaffold154625	2520	2682	scaffold154625:1179-2407
scaffold154625	2725	2799	scaffold154625:1179-2407
scaffold154626	5197	5476	scaffold154626:6027-7508
scaffold154626	5497	5968	scaffold154626:6027-7508
scaffold154626	5987	6115	scaffold154626:6027-7508
scaffold154626	6117	6886	scaffold154626:6027-7508
scaffold154626	6887	7030	scaffold154626:6027-7508
scaffold154634	470	624	scaffold154634:459-1687
scaffold154634	645	1088	scaffold154634:459-1687
scaffold154634	1173	1517	scaffold154634:459-1687
scaffold154637	169562	170057	scaffold154637:170387-172515
scaffold154637	170122	170475	scaffold154637:170387-172515
scaffold154637	170547	170676	scaffold154637:170387-172515
scaffold154637	170682	171376	scaffold154637:170387-172515
scaffold154637	171517	171591	scaffold154637:170387-172515
scaffold154637	171592	171667	scaffold154637:170387-172515
scaffold154637	172007	172167	scaffold154637:170387-172515
scaffold154637	172292	172451	scaffold154637:170387-172515
scaffold154637	199144	199334	scaffold154637:199959-201187
scaffold154637	199339	199428	scaffold154637:199959-201187
scaffold154637	199429	199565	scaffold154637:199959-201187
scaffold154637	199569	199969	scaffold154637:199959-201187
scaffold154637	199984	200327	scaffold154637:199959-201187
scaffold154637	200329	200462	scaffold154637:199959-201187
scaffold154637	200464	200524	scaffold154637:199959-201187
scaffold154637	200534	200611	scaffold154637:199959-201187
scaffold154638	74071	75033	scaffold154638:72964-74193
scaffold154643	54590	54864	scaffold154643:55265-56493
scaffold154643	54870	55132	scaffold154643:55265-56493
scaffold154643	55135	55427	scaffold154643:55265-56493
scaffold154643	55480	55760	scaffold154643:55265-56493
scaffold154643	56190	56346	scaffold154643:55265-56493
scaffold154643	57160	57327	scaffold154643:55265-56493
scaffold154643	57470	57743	scaffold154643:58296-59525
scaffold154643	57755	57892	scaffold154643:58296-59525
scaffold154643	57900	58258	scaffold154643:58296-59525
scaffold154643	58320	58452	scaffold154643:58296-59525
scaffold154643	58960	59089	scaffold154643:58296-59525
scaffold154643	59095	59165	scaffold154643:58296-59525
scaffold154643	59240	59428	scaffold154643:58296-59525
scaffold154643	60010	60201	scaffold154643:58296-59525
scaffold154643	113375	113590	scaffold154643:114045-115273
scaffold154643	113840	114400	scaffold154643:114045-115273
scaffold154643	115175	115386	scaffold154643:114045-115273
scaffold154659	830	970	scaffold154659:1660-2889
scaffold154659	990	1265	scaffold154659:1660-2889
scaffold154659	1270	1403	scaffold154659:1660-2889
scaffold154659	1410	2013	scaffold154659:1660-2889
scaffold154659	2015	2313	scaffold154659:1660-2889
scaffold154659	2370	2714	scaffold154659:1660-2889
scaffold154659	2715	2858	scaffold154659:1660-2889
scaffold154659	2860	3699	scaffold154659:1660-2889
scaffold154675	64684	64809	scaffold154675:65494-66722
scaffold154675	64819	65220	scaffold154675:65494-66722
scaffold154675	65224	66064	scaffold154675:65494-66722
scaffold154675	66134	66273	scaffold154675:65494-66722
scaffold154676	20851	21758	scaffold154676:21181-22410
scaffold154676	22066	22696	scaffold154676:21181-22410
scaffold154676	22831	23029	scaffold154676:21181-22410
scaffold154676	23171	23246	scaffold154676:21181-22410
scaffold154680	84508	84621	scaffold154680:83703-84932
scaffold154680	84628	84703	scaffold154680:83703-84932
scaffold154680	84713	85411	scaffold154680:83703-84932
scaffold154680	85413	85478	scaffold154680:83703-84932
scaffold154680	85483	85766	scaffold154680:83703-84932
scaffold154686	21743	21815	scaffold154686:22573-23801
scaffold154686	21883	22243	scaffold154686:22573-23801
scaffold154686	22373	22528	scaffold154686:22573-23801
scaffold154686	22603	22730	scaffold154686:22573-23801
scaffold154686	22733	22860	scaffold154686:22573-23801
scaffold154686	22863	23004	scaffold154686:22573-23801
scaffold154686	23233	23355	scaffold154686:22573-23801
scaffold154686	23363	23493	scaffold154686:22573-23801
scaffold154686	23573	23718	scaffold154686:22573-23801
scaffold154686	23923	24415	scaffold154686:22573-23801
scaffold154686	41408	41554	scaffold154686:42088-43316
scaffold154686	42073	42412	scaffold154686:42088-43316
scaffold154686	42423	42485	scaffold154686:42088-43316
scaffold154686	42683	43169	scaffold154686:42088-43316
scaffold154686	43183	43316	scaffold154686:42088-43316
scaffold154686	43453	43677	scaffold154686:42088-43316
scaffold154686	43678	43813	scaffold154686:42088-43316
scaffold154686	44033	44144	scaffold154686:42088-43316
scaffold154689	21072	21352	scaffold154689:21902-23130
scaffold154689	21372	21861	scaffold154689:21902-23130
scaffold154689	21862	22201	scaffold154689:21902-23130
scaffold154689	22202	22675	scaffold154689:21902-23130
scaffold154689	22912	23029	scaffold154689:21902-23130
scaffold154689	23032	23526	scaffold154689:21902-23130
scaffold154689	23527	23663	scaffold154689:21902-23130
scaffold154692	8095	8234	scaffold154692:8925-10154
scaffold154692	9200	9343	scaffold154692:8925-10154
scaffold154692	9410	10666	scaffold154692:8925-10154
scaffold154692	10670	10819	scaffold154692:8925-10154
scaffold154701	107405	107606	scaffold154701:108230-109458
scaffold154701	107610	108024	scaffold154701:108230-109458
scaffold154701	108040	108329	scaffold154701:108230-109458
scaffold154701	108380	108657	scaffold154701:108230-109458
scaffold154701	108870	109022	scaffold154701:108230-109458
scaffold154701	109025	109219	scaffold154701:108230-109458
scaffold154701	109225	109310	scaffold154701:108230-109458
scaffold154701	109520	109774	scaffold154701:108230-109458
scaffold154701	109795	110297	scaffold154701:108230-109458
scaffold154701	161752	161962	scaffold154701:162207-163435
scaffold154701	161972	162602	scaffold154701:162207-163435
scaffold154701	162607	162751	scaffold154701:162207-163435
scaffold154701	162817	163290	scaffold154701:162207-163435
scaffold154701	163292	163366	scaffold154701:162207-163435
scaffold154701	163372	163449	scaffold154701:162207-163435
scaffold154701	163452	163710	scaffold154701:162207-163435
scaffold154701	163942	164140	scaffold154701:162207-163435
scaffold154701	164142	164267	scaffold154701:162207-163435
scaffold154702	83778	84044	scaffold154702:84378-85606
scaffold154702	84053	84274	scaffold154702:84378-85606
scaffold154702	84348	84907	scaffold154702:84378-85606
scaffold154702	85323	85560	scaffold154702:84378-85606
scaffold154702	85953	86107	scaffold154702:84378-85606
scaffold154702	86108	86244	scaffold154702:84378-85606
scaffold154707	59936	60218	scaffold154707:60766-61995
scaffold154707	61316	61453	scaffold154707:60766-61995
scaffold154707	62116	62268	scaffold154707:60766-61995
scaffold154707	74744	74890	scaffold154707:74204-75433
scaffold154715	55024	55161	scaffold154715:55699-56927
scaffold154715	55239	55865	scaffold154715:55699-56927
scaffold154715	55949	56161	scaffold154715:55699-56927
scaffold154715	56644	56756	scaffold154715:55699-56927
scaffold154715	56919	57086	scaffold154715:55699-56927
scaffold154715	57539	57760	scaffold154715:55699-56927
scaffold154719	315325	315493	scaffold154719:315245-316474
scaffold154719	316060	316275	scaffold154719:315245-316474
scaffold154719	316955	317091	scaffold154719:315245-316474
scaffold154720	7133	7282	scaffold154720:7313-10177
scaffold154720	7868	9285	scaffold154720:7313-10177
scaffold154720	9288	9905	scaffold154720:7313-10177
scaffold154720	9918	10828	scaffold154720:7313-10177
scaffold154720	86857	87019	scaffold154720:87527-88755;scaffold154720:89688-90916
scaffold154720	87072	87563	scaffold154720:87527-88755;scaffold154720:89688-90916
scaffold154720	87567	87643	scaffold154720:87527-88755;scaffold154720:89688-90916
scaffold154720	87647	87860	scaffold154720:87527-88755;scaffold154720:89688-90916
scaffold154720	88047	88646	scaffold154720:87527-88755;scaffold154720:89688-90916
scaffold154720	88707	89120	scaffold154720:87527-88755;scaffold154720:89688-90916
scaffold154720	89167	89941	scaffold154720:87527-88755;scaffold154720:89688-90916
scaffold154720	90037	90372	scaffold154720:87527-88755;scaffold154720:89688-90916
scaffold154720	90412	90993	scaffold154720:87527-88755;scaffold154720:89688-90916
scaffold154720	91042	91216	scaffold154720:87527-88755;scaffold154720:89688-90916
scaffold154720	91292	91494	scaffold154720:87527-88755;scaffold154720:89688-90916
scaffold154720	91547	91736	scaffold154720:87527-88755;scaffold154720:89688-90916
scaffold154721	86851	86987	scaffold154721:87378-88606
scaffold154721	87131	87324	scaffold154721:87378-88606
scaffold154721	87341	87461	scaffold154721:87378-88606
scaffold154721	87466	87534	scaffold154721:87378-88606
scaffold154721	87536	87619	scaffold154721:87378-88606
scaffold154721	97675	98318	scaffold154721:97255-98484
scaffold154721	98410	99087	scaffold154721:97255-98484
scaffold154721	99090	99271	scaffold154721:97255-98484
scaffold154721	104579	105748	scaffold154721:104679-105908;scaffold154721:106412-107640
scaffold154721	105839	106967	scaffold154721:104679-105908;scaffold154721:106412-107640
scaffold154721	107254	107453	scaffold154721:104679-105908;scaffold154721:106412-107640
scaffold154721	107464	107664	scaffold154721:104679-105908;scaffold154721:106412-107640
scaffold154721	108004	108380	scaffold154721:104679-105908;scaffold154721:106412-107640
scaffold154739	62636	62863	scaffold154739:63186-64415
scaffold154739	62916	63134	scaffold154739:63186-64415
scaffold154739	63286	63707	scaffold154739:63186-64415
scaffold154739	63776	64758	scaffold154739:63186-64415
scaffold154739	64906	65082	scaffold154739:63186-64415
scaffold154739	65121	65244	scaffold154739:63186-64415
scaffold154740	505	1821	scaffold154740:930-2158
scaffold154740	2020	2208	scaffold154740:930-2158
scaffold154740	2225	2581	scaffold154740:930-2158
scaffold154740	2925	2992	scaffold154740:930-2158
scaffold154743	8422	8852	scaffold154743:8577-9806
scaffold154743	8912	9305	scaffold154743:8577-9806
scaffold154743	9327	10246	scaffold154743:8577-9806
scaffold154743	10307	10639	scaffold154743:8577-9806
scaffold154743	134109	134368	scaffold154743:134924-136651
scaffold154743	134444	134862	scaffold154743:134924-136651
scaffold154743	134869	134941	scaffold154743:134924-136651
scaffold154743	135024	135168	scaffold154743:134924-136651
scaffold154743	135239	136011	scaffold154743:134924-136651
scaffold154743	137274	137413	scaffold154743:134924-136651
scaffold154743	158966	159095	scaffold154743:159711-160939
scaffold154743	159101	159176	scaffold154743:159711-160939
scaffold154743	159236	159311	scaffold154743:159711-160939
scaffold154743	159316	159389	scaffold154743:159711-160939
scaffold154743	159416	159905	scaffold154743:159711-160939
scaffold154743	160026	161777	scaffold154743:159711-160939
scaffold154745	11056	11132	scaffold154745:11886-13115
scaffold154745	11141	11281	scaffold154745:11886-13115
scaffold154745	11356	11658	scaffold154745:11886-13115
scaffold154745	11676	12214	scaffold154745:11886-13115
scaffold154745	12496	12770	scaffold154745:11886-13115
scaffold154745	12786	13343	scaffold154745:11886-13115
scaffold154745	13346	13490	scaffold154745:11886-13115
scaffold154745	19130	19341	scaffold154745:19853-21082;scaffold154745:21228-22885
scaffold154745	19405	19475	scaffold154745:19853-21082;scaffold154745:21228-22885
scaffold154745	19490	19646	scaffold154745:19853-21082;scaffold154745:21228-22885
scaffold154745	19660	20009	scaffold154745:19853-21082;scaffold154745:21228-22885
scaffold154745	20010	20574	scaffold154745:19853-21082;scaffold154745:21228-22885
scaffold154745	20710	21539	scaffold154745:19853-21082;scaffold154745:21228-22885
scaffold154745	21545	21888	scaffold154745:19853-21082;scaffold154745:21228-22885
scaffold154745	21895	22588	scaffold154745:19853-21082;scaffold154745:21228-22885
scaffold154745	22600	23485	scaffold154745:19853-21082;scaffold154745:21228-22885
scaffold154755	93078	93166	scaffold154755:93908-95137
scaffold154755	94503	95068	scaffold154755:93908-95137
scaffold154755	95073	95525	scaffold154755:93908-95137
scaffold154755	95553	95978	scaffold154755:93908-95137
scaffold154755	100123	100348	scaffold154755:100790-102019
scaffold154755	100768	100899	scaffold154755:100790-102019
scaffold154755	101843	101974	scaffold154755:100790-102019
scaffold154755	101978	102262	scaffold154755:100790-102019
scaffold154755	102263	102536	scaffold154755:100790-102019
scaffold154755	102558	102834	scaffold154755:100790-102019
scaffold154760	66678	66884	scaffold154760:67318-68546
scaffold154760	67093	67651	scaffold154760:67318-68546
scaffold154760	67793	68337	scaffold154760:67318-68546
scaffold154760	68648	68844	scaffold154760:67318-68546
scaffold154760	69253	69375	scaffold154760:67318-68546
scaffold154770	136485	137288	scaffold154770:136945-138173
scaffold154770	137940	138202	scaffold154770:136945-138173
scaffold154770	138210	138798	scaffold154770:136945-138173
scaffold154770	138820	139008	scaffold154770:136945-138173
scaffold154780	8565	8687	scaffold154780:9030-10259
scaffold154780	9040	9125	scaffold154780:9030-10259
scaffold154780	9130	9257	scaffold154780:9030-10259
scaffold154780	9435	9623	scaffold154780:9030-10259
scaffold154780	9635	9758	scaffold154780:9030-10259
scaffold154780	9765	9840	scaffold154780:9030-10259
scaffold154780	10055	10193	scaffold154780:9030-10259
scaffold154780	10195	10395	scaffold154780:9030-10259
scaffold154780	10835	11023	scaffold154780:9030-10259
scaffold154781	113226	113294	scaffold154781:114056-116428;scaffold154781:116701-118608
scaffold154781	113656	113946	scaffold154781:114056-116428;scaffold154781:116701-118608
scaffold154781	114011	114208	scaffold154781:114056-116428;scaffold154781:116701-118608
scaffold154781	114696	114993	scaffold154781:114056-116428;scaffold154781:116701-118608
scaffold154781	114996	115113	scaffold154781:114056-116428;scaffold154781:116701-118608
scaffold154781	115256	115325	scaffold154781:114056-116428;scaffold154781:116701-118608
scaffold154781	115326	115400	scaffold154781:114056-116428;scaffold154781:116701-118608
scaffold154781	115401	115470	scaffold154781:114056-116428;scaffold154781:116701-118608
scaffold154781	115751	115967	scaffold154781:114056-116428;scaffold154781:116701-118608
scaffold154781	116166	116298	scaffold154781:114056-116428;scaffold154781:116701-118608
scaffold154781	116306	116383	scaffold154781:114056-116428;scaffold154781:116701-118608
scaffold154781	116386	116454	scaffold154781:114056-116428;scaffold154781:116701-118608
scaffold154781	116461	116596	scaffold154781:114056-116428;scaffold154781:116701-118608
scaffold154781	116606	116731	scaffold154781:114056-116428;scaffold154781:116701-118608
scaffold154781	116796	117290	scaffold154781:114056-116428;scaffold154781:116701-118608
scaffold154781	117296	117360	scaffold154781:114056-116428;scaffold154781:116701-118608
scaffold154781	117496	117714	scaffold154781:114056-116428;scaffold154781:116701-118608
scaffold154781	117916	117985	scaffold154781:114056-116428;scaffold154781:116701-118608
scaffold154781	117991	118062	scaffold154781:114056-116428;scaffold154781:116701-118608
scaffold154781	118066	118632	scaffold154781:114056-116428;scaffold154781:116701-118608
scaffold154781	118636	118768	scaffold154781:114056-116428;scaffold154781:116701-118608
scaffold154786	33735	34093	scaffold154786:34565-35794
scaffold154786	34370	34519	scaffold154786:34565-35794
scaffold154786	34595	35006	scaffold154786:34565-35794
scaffold154786	35010	35551	scaffold154786:34565-35794
scaffold154786	35560	36045	scaffold154786:34565-35794
scaffold154786	36055	36269	scaffold154786:34565-35794
scaffold154786	36275	36404	scaffold154786:34565-35794
scaffold154786	36410	36619	scaffold154786:34565-35794
scaffold154795	105092	105245	scaffold154795:105922-107150
scaffold154795	105352	105466	scaffold154795:105922-107150
scaffold154795	105492	105979	scaffold154795:105922-107150
scaffold154795	105982	106189	scaffold154795:105922-107150
scaffold154795	106192	106594	scaffold154795:105922-107150
scaffold154795	107452	107674	scaffold154795:105922-107150
scaffold154795	107817	107960	scaffold154795:105922-107150
scaffold154796	217435	218001	scaffold154796:218035-220843
scaffold154796	218025	218232	scaffold154796:218035-220843
scaffold154796	218305	219138	scaffold154796:218035-220843
scaffold154796	219190	219609	scaffold154796:218035-220843
scaffold154796	219610	220017	scaffold154796:218035-220843
scaffold154796	220125	220517	scaffold154796:218035-220843
scaffold154796	220585	220728	scaffold154796:218035-220843
scaffold154796	220860	221199	scaffold154796:218035-220843
scaffold154800	18937	19301	scaffold154800:19767-20996
scaffold154800	20322	20600	scaffold154800:19767-20996
scaffold154800	20602	21767	scaffold154800:19767-20996
scaffold154802	56421	56932	scaffold154802:57021-58249
scaffold154802	56936	57083	scaffold154802:57021-58249
scaffold154802	57131	57850	scaffold154802:57021-58249
scaffold154802	57956	58131	scaffold154802:57021-58249
scaffold154802	58996	59080	scaffold154802:57021-58249
scaffold154805	33950	34014	scaffold154805:34780-36009
scaffold154805	34680	34813	scaffold154805:34780-36009
scaffold154805	34875	35080	scaffold154805:34780-36009
scaffold154805	35085	35165	scaffold154805:34780-36009
scaffold154805	35825	36809	scaffold154805:34780-36009
scaffold154807	5301	7725	scaffold154807:5289-7055
scaffold154810	91199	91604	scaffold154810:92011-93239
scaffold154810	91609	91753	scaffold154810:92011-93239
scaffold154810	91764	92270	scaffold154810:92011-93239
scaffold154810	92304	92474	scaffold154810:92011-93239
scaffold154810	92534	92746	scaffold154810:92011-93239
scaffold154810	92889	93073	scaffold154810:92011-93239
scaffold154810	93094	93237	scaffold154810:92011-93239
scaffold154810	93469	93623	scaffold154810:92011-93239
scaffold154821	143539	143612	scaffold154821:144369-145597
scaffold154821	143624	143692	scaffold154821:144369-145597
scaffold154821	143694	143766	scaffold154821:144369-145597
scaffold154821	143819	144290	scaffold154821:144369-145597
scaffold154821	144294	144441	scaffold154821:144369-145597
scaffold154821	144449	145073	scaffold154821:144369-145597
scaffold154821	145954	146155	scaffold154821:144369-145597
scaffold154821	164973	165100	scaffold154821:165788-167303
scaffold154821	165613	165775	scaffold154821:165788-167303
scaffold154821	165778	167963	scaffold154821:165788-167303
scaffold154822	213457	213641	scaffold154822:214057-215693
scaffold154822	213717	213862	scaffold154822:214057-215693
scaffold154822	213972	214146	scaffold154822:214057-215693
scaffold154822	214207	214735	scaffold154822:214057-215693
scaffold154822	214742	214930	scaffold154822:214057-215693
scaffold154822	215272	215413	scaffold154822:214057-215693
scaffold154822	215417	215785	scaffold154822:214057-215693
scaffold154822	215957	216126	scaffold154822:214057-215693
scaffold154822	216137	216348	scaffold154822:214057-215693
scaffold154822	216402	216474	scaffold154822:214057-215693
scaffold154822	276066	276519	scaffold154822:276896-278124
scaffold154822	276521	277670	scaffold154822:276896-278124
scaffold154822	277881	278073	scaffold154822:276896-278124
scaffold154822	278201	278356	scaffold154822:276896-278124
scaffold154822	278411	278537	scaffold154822:276896-278124
scaffold154822	278561	278956	scaffold154822:276896-278124
scaffold154832	81745	81823	scaffold154832:82575-83803
scaffold154832	81830	83320	scaffold154832:82575-83803
scaffold154832	83750	83864	scaffold154832:82575-83803
scaffold154832	84065	84198	scaffold154832:82575-83803
scaffold154838	18325	18468	scaffold154838:16767-17995
scaffold154852	76422	76506	scaffold154852:77252-78480
scaffold154852	76512	76702	scaffold154852:77252-78480
scaffold154852	76772	77193	scaffold154852:77252-78480
scaffold154852	77202	77469	scaffold154852:77252-78480
scaffold154852	77472	77551	scaffold154852:77252-78480
scaffold154852	77552	77903	scaffold154852:77252-78480
scaffold154852	77907	77979	scaffold154852:77252-78480
scaffold154852	77982	78096	scaffold154852:77252-78480
scaffold154852	78102	78246	scaffold154852:77252-78480
scaffold154852	78257	78520	scaffold154852:77252-78480
scaffold154862	50135	50839	scaffold154862:49347-50576
scaffold154862	50840	51164	scaffold154862:49347-50576
scaffold154866	172390	173354	scaffold154866:172485-173714
scaffold154866	173425	173694	scaffold154866:172485-173714
scaffold154866	173700	174100	scaffold154866:172485-173714
scaffold154866	174280	174548	scaffold154866:172485-173714
scaffold154867	12705	12776	scaffold154867:13380-14608
scaffold154867	12780	13006	scaffold154867:13380-14608
scaffold154867	13015	13742	scaffold154867:13380-14608
scaffold154867	14100	14240	scaffold154867:13380-14608
scaffold154867	14320	14810	scaffold154867:13380-14608
scaffold154867	15090	15319	scaffold154867:13380-14608
scaffold154867	15325	15440	scaffold154867:13380-14608
scaffold154867	21673	21817	scaffold154867:22498-25918
scaffold154867	22023	22294	scaffold154867:22498-25918
scaffold154867	22358	22652	scaffold154867:22498-25918
scaffold154867	22653	22925	scaffold154867:22498-25918
scaffold154867	22938	23226	scaffold154867:22498-25918
scaffold154867	23343	23503	scaffold154867:22498-25918
scaffold154867	23573	24370	scaffold154867:22498-25918
scaffold154867	24413	24876	scaffold154867:22498-25918
scaffold154867	25093	25160	scaffold154867:22498-25918
scaffold154867	25163	25242	scaffold154867:22498-25918
scaffold154867	26408	26689	scaffold154867:22498-25918
scaffold154870	115290	115430	scaffold154870:116120-117349
scaffold154870	115445	115590	scaffold154870:116120-117349
scaffold154870	115680	115845	scaffold154870:116120-117349
scaffold154870	116665	116804	scaffold154870:116120-117349
scaffold154870	117280	117596	scaffold154870:116120-117349
scaffold154870	117945	118036	scaffold154870:116120-117349
scaffold154870	118050	118169	scaffold154870:116120-117349
scaffold154870	156916	156999	scaffold154870:157746-158974
scaffold154870	157436	157880	scaffold154870:157746-158974
scaffold154870	158016	158133	scaffold154870:157746-158974
scaffold154870	158246	158497	scaffold154870:157746-158974
scaffold154870	158556	158722	scaffold154870:157746-158974
scaffold154870	158831	159225	scaffold154870:157746-158974
scaffold154870	270481	270665	scaffold154870:270796-272024
scaffold154870	270926	271123	scaffold154870:270796-272024
scaffold154870	272721	272850	scaffold154870:270796-272024
scaffold154875	154317	154392	scaffold154875:155147-156376
scaffold154875	154402	154541	scaffold154875:155147-156376
scaffold154875	154542	154632	scaffold154875:155147-156376
scaffold154875	154777	155044	scaffold154875:155147-156376
scaffold154875	155417	155580	scaffold154875:155147-156376
scaffold154875	155697	155822	scaffold154875:155147-156376
scaffold154875	156142	156465	scaffold154875:155147-156376
scaffold154875	156492	156653	scaffold154875:155147-156376
scaffold154875	156702	156973	scaffold154875:155147-156376
scaffold154875	157072	157204	scaffold154875:155147-156376
scaffold154884	23571	23780	scaffold154884:24401-25630
scaffold154884	23801	23917	scaffold154884:24401-25630
scaffold154884	23921	23986	scaffold154884:24401-25630
scaffold154884	24076	24270	scaffold154884:24401-25630
scaffold154884	24481	24548	scaffold154884:24401-25630
scaffold154884	24556	24635	scaffold154884:24401-25630
scaffold154884	24901	25058	scaffold154884:24401-25630
scaffold154884	25181	25499	scaffold154884:24401-25630
scaffold154884	25621	25812	scaffold154884:24401-25630
scaffold154884	26036	26370	scaffold154884:24401-25630
scaffold154884	26371	26439	scaffold154884:24401-25630
scaffold154890	86673	86745	scaffold154890:86870-89271
scaffold154890	86758	86892	scaffold154890:86870-89271
scaffold154890	86973	87121	scaffold154890:86870-89271
scaffold154890	87843	88025	scaffold154890:86870-89271
scaffold154890	88687	88906	scaffold154890:86870-89271
scaffold154890	89177	89385	scaffold154890:86870-89271
scaffold154890	89412	89526	scaffold154890:86870-89271
scaffold154890	89807	90032	scaffold154890:86870-89271
scaffold154890	90037	90101	scaffold154890:86870-89271
scaffold154898	81632	82453	scaffold154898:82307-83536
scaffold154898	82462	82604	scaffold154898:82307-83536
scaffold154898	82617	82876	scaffold154898:82307-83536
scaffold154898	82877	82961	scaffold154898:82307-83536
scaffold154898	82967	83088	scaffold154898:82307-83536
scaffold154898	83092	83509	scaffold154898:82307-83536
scaffold154898	83522	84210	scaffold154898:82307-83536
scaffold154898	84212	84371	scaffold154898:82307-83536
scaffold154908	61337	61488	scaffold154908:61702-62930;scaffold154908:63006-65665
scaffold154908	61952	62709	scaffold154908:61702-62930;scaffold154908:63006-65665
scaffold154908	62897	63076	scaffold154908:61702-62930;scaffold154908:63006-65665
scaffold154908	63292	63593	scaffold154908:61702-62930;scaffold154908:63006-65665
scaffold154908	63632	64280	scaffold154908:61702-62930;scaffold154908:63006-65665
scaffold154908	64412	64629	scaffold154908:61702-62930;scaffold154908:63006-65665
scaffold154908	64792	65341	scaffold154908:61702-62930;scaffold154908:63006-65665
scaffold154908	65342	65481	scaffold154908:61702-62930;scaffold154908:63006-65665
scaffold154908	65627	65765	scaffold154908:61702-62930;scaffold154908:63006-65665
scaffold154908	65767	65909	scaffold154908:61702-62930;scaffold154908:63006-65665
scaffold154908	124636	124782	scaffold154908:125461-126689
scaffold154908	124786	125351	scaffold154908:125461-126689
scaffold154908	125421	125698	scaffold154908:125461-126689
scaffold154919	954	1092	scaffold154919:1554-6375
scaffold154919	1472	1598	scaffold154919:1554-6375
scaffold154919	1997	2172	scaffold154919:1554-6375
scaffold154919	2502	2858	scaffold154919:1554-6375
scaffold154919	3147	3379	scaffold154919:1554-6375
scaffold154919	3492	3808	scaffold154919:1554-6375
scaffold154919	4637	4851	scaffold154919:1554-6375
scaffold154919	4977	5182	scaffold154919:1554-6375
scaffold154919	5332	5462	scaffold154919:1554-6375
scaffold154919	6187	6374	scaffold154919:1554-6375
scaffold154919	6842	6984	scaffold154919:1554-6375
scaffold154928	45504	45643	scaffold154928:46334-48767
scaffold154928	45644	46215	scaffold154928:46334-48767
scaffold154928	46219	46345	scaffold154928:46334-48767
scaffold154928	46349	46422	scaffold154928:46334-48767
scaffold154928	46484	46626	scaffold154928:46334-48767
scaffold154928	46629	46989	scaffold154928:46334-48767
scaffold154928	46994	47130	scaffold154928:46334-48767
scaffold154928	47204	47743	scaffold154928:46334-48767
scaffold154928	47754	47827	scaffold154928:46334-48767
scaffold154928	47829	48018	scaffold154928:46334-48767
scaffold154928	48034	48239	scaffold154928:46334-48767
scaffold154928	48249	48365	scaffold154928:46334-48767
scaffold154928	48384	48534	scaffold154928:46334-48767
scaffold154928	48804	49004	scaffold154928:46334-48767
scaffold154936	18464	18612	scaffold154936:19294-20522
scaffold154936	18624	19095	scaffold154936:19294-20522
scaffold154936	19104	19581	scaffold154936:19294-20522
scaffold154936	19594	19804	scaffold154936:19294-20522
scaffold154936	19809	19971	scaffold154936:19294-20522
scaffold154936	20049	20311	scaffold154936:19294-20522
scaffold154936	20799	20973	scaffold154936:19294-20522
scaffold154940	33877	34040	scaffold154940:34707-35936
scaffold154940	34047	34431	scaffold154940:34707-35936
scaffold154940	35427	35571	scaffold154940:34707-35936
scaffold154940	35617	35813	scaffold154940:34707-35936
scaffold154940	35817	35882	scaffold154940:34707-35936
scaffold154940	35887	36255	scaffold154940:34707-35936
scaffold154940	36277	36626	scaffold154940:34707-35936
scaffold154940	120936	121228	scaffold154940:120656-121885
scaffold154940	121266	121801	scaffold154940:120656-121885
scaffold154940	121806	122298	scaffold154940:120656-121885
scaffold154940	122636	122708	scaffold154940:120656-121885
scaffold154940	208874	209293	scaffold154940:209279-210508
scaffold154940	209304	209938	scaffold154940:209279-210508
scaffold154940	209939	210294	scaffold154940:209279-210508
scaffold154940	210314	210497	scaffold154940:209279-210508
scaffold154940	210699	210900	scaffold154940:209279-210508
scaffold154940	210979	211178	scaffold154940:209279-210508
scaffold154940	211184	211255	scaffold154940:209279-210508
scaffold154940	211264	211330	scaffold154940:209279-210508
scaffold154940	309726	309856	scaffold154940:310331-311559
scaffold154940	311041	311213	scaffold154940:310331-311559
scaffold154940	311306	311442	scaffold154940:310331-311559
scaffold154940	311751	311943	scaffold154940:310331-311559
scaffold154943	56245	56317	scaffold154943:57075-58303
scaffold154943	56385	56538	scaffold154943:57075-58303
scaffold154943	57140	57290	scaffold154943:57075-58303
scaffold154943	57345	57493	scaffold154943:57075-58303
scaffold154943	58370	58587	scaffold154943:57075-58303
scaffold154943	58725	58902	scaffold154943:57075-58303
scaffold154947	28594	28746	scaffold154947:29004-30232
scaffold154947	29364	29433	scaffold154947:29004-30232
scaffold154947	29439	29522	scaffold154947:29004-30232
scaffold154947	29649	29794	scaffold154947:29004-30232
scaffold154947	29944	30074	scaffold154947:29004-30232
scaffold154952	282350	282499	scaffold154952:283170-284399
scaffold154952	282500	282635	scaffold154952:283170-284399
scaffold154952	282695	282901	scaffold154952:283170-284399
scaffold154952	283240	283783	scaffold154952:283170-284399
scaffold154952	283790	283995	scaffold154952:283170-284399
scaffold154952	284020	284151	scaffold154952:283170-284399
scaffold154952	284155	284217	scaffold154952:283170-284399
scaffold154952	284355	285115	scaffold154952:283170-284399
scaffold154952	285130	285201	scaffold154952:283170-284399
scaffold154954	42754	43247	scaffold154954:43234-44462
scaffold154954	43254	43395	scaffold154954:43234-44462
scaffold154954	43399	43964	scaffold154954:43234-44462
scaffold154954	44034	44311	scaffold154954:43234-44462
scaffold154954	44529	44786	scaffold154954:43234-44462
scaffold154954	45064	45305	scaffold154954:43234-44462
scaffold154982	70883	71041	scaffold154982:70803-72032
scaffold154982	71163	71426	scaffold154982:70803-72032
scaffold154982	71873	72298	scaffold154982:70803-72032
scaffold154982	72403	72541	scaffold154982:70803-72032
scaffold154985	27117	27670	scaffold154985:27927-29155
scaffold154985	27677	28072	scaffold154985:27927-29155
scaffold154985	28097	28220	scaffold154985:27927-29155
scaffold154985	28232	28855	scaffold154985:27927-29155
scaffold154985	28857	29422	scaffold154985:27927-29155
scaffold154985	29427	29548	scaffold154985:27927-29155
scaffold154985	29562	29700	scaffold154985:27927-29155
scaffold154985	29702	29830	scaffold154985:27927-29155
scaffold154985	29837	29972	scaffold154985:27927-29155
scaffold154991	165426	165565	scaffold154991:166256-168685
scaffold154991	165931	166070	scaffold154991:166256-168685
scaffold154991	166071	166269	scaffold154991:166256-168685
scaffold154991	166271	166913	scaffold154991:166256-168685
scaffold154991	166916	167286	scaffold154991:166256-168685
scaffold154991	167406	167870	scaffold154991:166256-168685
scaffold154991	167991	168406	scaffold154991:166256-168685
scaffold154991	168521	168727	scaffold154991:166256-168685
scaffold154991	168806	169000	scaffold154991:166256-168685
scaffold154991	169006	169203	scaffold154991:166256-168685
scaffold154991	169226	169291	scaffold154991:166256-168685
scaffold154991	169296	169374	scaffold154991:166256-168685
scaffold154991	174268	174335	scaffold154991:175098-177024
scaffold154991	174348	174981	scaffold154991:175098-177024
scaffold154991	174988	175198	scaffold154991:175098-177024
scaffold154991	175603	176232	scaffold154991:175098-177024
scaffold154991	176233	176436	scaffold154991:175098-177024
scaffold154991	176453	176760	scaffold154991:175098-177024
scaffold154991	176798	177096	scaffold154991:175098-177024
scaffold154991	177178	177382	scaffold154991:175098-177024
scaffold154991	177393	177669	scaffold154991:175098-177024
scaffold154991	177673	177856	scaffold154991:175098-177024
scaffold154996	29291	29362	scaffold154996:29931-31160
scaffold154996	29381	29659	scaffold154996:29931-31160
scaffold154996	29931	30393	scaffold154996:29931-31160
scaffold154996	30991	31277	scaffold154996:29931-31160
scaffold154996	31286	31557	scaffold154996:29931-31160
scaffold154996	31801	31968	scaffold154996:29931-31160
scaffold154996	33804	33888	scaffold154996:34634-35863
scaffold154996	33894	34082	scaffold154996:34634-35863
scaffold154996	34149	34289	scaffold154996:34634-35863
scaffold154996	35424	35573	scaffold154996:34634-35863
scaffold154996	35709	36696	scaffold154996:34634-35863
scaffold155001	34560	34631	scaffold155001:33843-35072
scaffold155001	34985	35470	scaffold155001:33843-35072
scaffold155001	35665	35896	scaffold155001:33843-35072
scaffold155001	37308	37517	scaffold155001:38138-39366
scaffold155001	37528	37667	scaffold155001:38138-39366
scaffold155001	37678	38283	scaffold155001:38138-39366
scaffold155001	38963	39155	scaffold155001:38138-39366
scaffold155001	39513	39625	scaffold155001:38138-39366
scaffold155001	39633	39689	scaffold155001:38138-39366
scaffold155004	52481	52615	scaffold155004:52963-54192
scaffold155004	52706	53109	scaffold155004:52963-54192
scaffold155004	53126	54034	scaffold155004:52963-54192
scaffold155004	54036	54104	scaffold155004:52963-54192
scaffold155004	54106	54526	scaffold155004:52963-54192
scaffold155004	54531	54941	scaffold155004:52963-54192
scaffold155013	25151	25516	scaffold155013:25976-27204
scaffold155013	25581	25861	scaffold155013:25976-27204
scaffold155013	25956	26242	scaffold155013:25976-27204
scaffold155013	26246	26321	scaffold155013:25976-27204
scaffold155013	26791	26944	scaffold155013:25976-27204
scaffold155013	27561	27771	scaffold155013:25976-27204
scaffold155013	27921	27991	scaffold155013:25976-27204
scaffold155017	32307	32439	scaffold155017:33117-34345
scaffold155017	32497	32639	scaffold155017:33117-34345
scaffold155017	32647	32995	scaffold155017:33117-34345
scaffold155017	33002	33145	scaffold155017:33117-34345
scaffold155017	33147	33555	scaffold155017:33117-34345
scaffold155017	33557	33845	scaffold155017:33117-34345
scaffold155017	33847	33976	scaffold155017:33117-34345
scaffold155017	33977	34103	scaffold155017:33117-34345
scaffold155017	34107	34321	scaffold155017:33117-34345
scaffold155017	34327	34602	scaffold155017:33117-34345
scaffold155017	34607	35278	scaffold155017:33117-34345;scaffold155017:35950-37178
scaffold155017	35697	36102	scaffold155017:35950-37178
scaffold155017	36112	36192	scaffold155017:35950-37178
scaffold155017	36312	36471	scaffold155017:35950-37178
scaffold155017	36472	36536	scaffold155017:35950-37178
scaffold155017	36732	36872	scaffold155017:35950-37178
scaffold155017	36877	36950	scaffold155017:35950-37178
scaffold155017	37082	37371	scaffold155017:35950-37178
scaffold155017	37502	37644	scaffold155017:35950-37178
scaffold155017	37782	38012	scaffold155017:35950-37178
scaffold155017	353320	353445	scaffold155017:353310-355216
scaffold155017	353655	353797	scaffold155017:353310-355216
scaffold155017	353810	353879	scaffold155017:353310-355216
scaffold155017	353880	354005	scaffold155017:353310-355216
scaffold155017	354150	355517	scaffold155017:353310-355216
scaffold155017	355595	356051	scaffold155017:353310-355216
scaffold155017	380733	380855	scaffold155017:381403-382632
scaffold155017	380993	381128	scaffold155017:381403-382632
scaffold155017	381573	381691	scaffold155017:381403-382632
scaffold155017	381833	382187	scaffold155017:381403-382632
scaffold155017	382188	382321	scaffold155017:381403-382632
scaffold155017	382338	382542	scaffold155017:381403-382632
scaffold155017	382758	382949	scaffold155017:381403-382632
scaffold155017	382953	383163	scaffold155017:381403-382632
scaffold155030	6855	6934	scaffold155030:7683-8911
scaffold155030	6945	7276	scaffold155030:7683-8911
scaffold155030	7280	7918	scaffold155030:7683-8911
scaffold155030	9269	9392	scaffold155030:7683-8911
scaffold155042	74692	74833	scaffold155042:75362-76591
scaffold155042	74917	75162	scaffold155042:75362-76591
scaffold155042	75207	75542	scaffold155042:75362-76591
scaffold155042	75797	76021	scaffold155042:75362-76591
scaffold155042	76107	76454	scaffold155042:75362-76591
scaffold155042	76947	77175	scaffold155042:75362-76591
scaffold155046	23315	23512	scaffold155046:23495-24723
scaffold155046	23665	24001	scaffold155046:23495-24723
scaffold155046	24010	24284	scaffold155046:23495-24723
scaffold155046	24295	24567	scaffold155046:23495-24723
scaffold155046	24715	24917	scaffold155046:23495-24723
scaffold155046	24975	25118	scaffold155046:23495-24723
scaffold155068	152155	152365	scaffold155068:152965-154194
scaffold155068	152425	152491	scaffold155068:152965-154194
scaffold155068	152500	152765	scaffold155068:152965-154194
scaffold155068	152785	152915	scaffold155068:152965-154194
scaffold155068	152980	153136	scaffold155068:152965-154194
scaffold155068	153185	153393	scaffold155068:152965-154194
scaffold155068	153405	153620	scaffold155068:152965-154194
scaffold155068	154025	154511	scaffold155068:152965-154194
scaffold155068	154520	154596	scaffold155068:152965-154194
scaffold155068	154600	154863	scaffold155068:152965-154194
scaffold155068	154885	155028	scaffold155068:152965-154194
scaffold155075	27843	28125	scaffold155075:28463-29691
scaffold155075	28283	28684	scaffold155075:28463-29691
scaffold155075	28688	28887	scaffold155075:28463-29691
scaffold155075	29103	29244	scaffold155075:28463-29691
scaffold155075	29258	29379	scaffold155075:28463-29691
scaffold155075	30348	30520	scaffold155075:28463-29691
scaffold155100	18551	19687	scaffold155100:19301-20529
scaffold155100	19976	20115	scaffold155100:19301-20529
scaffold155100	20116	20331	scaffold155100:19301-20529
scaffold155100	20336	20549	scaffold155100:19301-20529
scaffold155100	20551	20815	scaffold155100:19301-20529
scaffold155100	21262	21343	scaffold155100:19301-20529
scaffold155102	3375	4001	scaffold155102:4205-5433
scaffold155102	4020	4226	scaffold155102:4205-5433
scaffold155102	4235	4986	scaffold155102:4205-5433
scaffold155102	4990	5121	scaffold155102:4205-5433
scaffold155102	5200	5329	scaffold155102:4205-5433
scaffold155102	5335	5768	scaffold155102:4205-5433
scaffold155103	505	666	scaffold155103:0-918
scaffold155103	740	1123	scaffold155103:0-918
scaffold155115	11442	12441	scaffold155115:12011-14274
scaffold155115	13072	13491	scaffold155115:12011-14274
scaffold155115	13492	13622	scaffold155115:12011-14274
scaffold155115	13627	14844	scaffold155115:12011-14274
scaffold155115	14897	15046	scaffold155115:12011-14274
scaffold155131	18398	18468	scaffold155131:19228-20456
scaffold155131	18608	19181	scaffold155131:19228-20456
scaffold155131	19183	19462	scaffold155131:19228-20456
scaffold155131	19463	19671	scaffold155131:19228-20456
scaffold155131	19678	20089	scaffold155131:19228-20456
scaffold155131	20363	20498	scaffold155131:19228-20456
scaffold155131	20638	20989	scaffold155131:19228-20456
scaffold155131	20998	21271	scaffold155131:19228-20456
scaffold155169	29779	30066	scaffold155169:30609-31837
scaffold155169	30069	30205	scaffold155169:30609-31837
scaffold155169	30209	30343	scaffold155169:30609-31837
scaffold155169	30344	30571	scaffold155169:30609-31837
scaffold155169	30899	31039	scaffold155169:30609-31837
scaffold155169	31044	31117	scaffold155169:30609-31837
scaffold155169	31119	31253	scaffold155169:30609-31837
scaffold155169	31474	31675	scaffold155169:30609-31837
scaffold155169	31679	32262	scaffold155169:30609-31837
scaffold155169	32264	32341	scaffold155169:30609-31837
scaffold155169	32389	32587	scaffold155169:30609-31837
scaffold155169	72979	73618	scaffold155169:73352-74580
scaffold155169	73619	73882	scaffold155169:73352-74580
scaffold155169	73974	74074	scaffold155169:73352-74580
scaffold155169	74363	74553	scaffold155169:73352-74580
scaffold155169	74638	75338	scaffold155169:73352-74580
scaffold155169	75343	75409	scaffold155169:73352-74580
scaffold155169	76692	76832	scaffold155169:77382-78610
scaffold155169	76972	77111	scaffold155169:77382-78610
scaffold155169	77112	77196	scaffold155169:77382-78610
scaffold155169	77202	77391	scaffold155169:77382-78610
scaffold155169	77547	77685	scaffold155169:77382-78610
scaffold155169	77692	77823	scaffold155169:77382-78610
scaffold155169	77832	78168	scaffold155169:77382-78610
scaffold155169	78407	78533	scaffold155169:77382-78610
scaffold155174	5255	5382	scaffold155174:5609-6838
scaffold155174	6025	6446	scaffold155174:5609-6838
scaffold155174	6520	7076	scaffold155174:5609-6838
scaffold155174	7150	7484	scaffold155174:5609-6838
scaffold155174	7490	7637	scaffold155174:5609-6838
scaffold155191	45731	45889	scaffold155191:46421-48128
scaffold155191	46251	46330	scaffold155191:46421-48128
scaffold155191	46336	46537	scaffold155191:46421-48128
scaffold155191	47156	47480	scaffold155191:46421-48128
scaffold155191	48571	48704	scaffold155191:46421-48128
scaffold155191	48856	48946	scaffold155191:46421-48128
scaffold155191	209759	211171	scaffold155191:208844-210334
scaffold155203	27299	28048	scaffold155203:27519-28748;scaffold155203:29520-30749
scaffold155203	28054	28183	scaffold155203:27519-28748;scaffold155203:29520-30749
scaffold155203	28414	28682	scaffold155203:27519-28748;scaffold155203:29520-30749
scaffold155203	28684	28837	scaffold155203:27519-28748;scaffold155203:29520-30749
scaffold155203	28839	29098	scaffold155203:27519-28748;scaffold155203:29520-30749
scaffold155203	29524	29789	scaffold155203:27519-28748;scaffold155203:29520-30749
scaffold155203	29794	29930	scaffold155203:27519-28748;scaffold155203:29520-30749
scaffold155203	29934	30269	scaffold155203:27519-28748;scaffold155203:29520-30749
scaffold155203	30289	30407	scaffold155203:27519-28748;scaffold155203:29520-30749
scaffold155203	30704	30778	scaffold155203:27519-28748;scaffold155203:29520-30749
scaffold155203	30779	30912	scaffold155203:27519-28748;scaffold155203:29520-30749
scaffold155203	30919	31337	scaffold155203:27519-28748;scaffold155203:29520-30749
scaffold155219	3250	3331	scaffold155219:4075-5303
scaffold155219	3895	4433	scaffold155219:4075-5303
scaffold155219	4440	4515	scaffold155219:4075-5303
scaffold155219	4520	4660	scaffold155219:4075-5303
scaffold155219	4755	4948	scaffold155219:4075-5303
scaffold155219	5420	5789	scaffold155219:4075-5303
scaffold155219	5805	6092	scaffold155219:4075-5303
scaffold155219	12918	13052	scaffold155219:13743-14971
scaffold155219	13053	13188	scaffold155219:13743-14971
scaffold155219	13193	13475	scaffold155219:13743-14971
scaffold155219	13493	14662	scaffold155219:13743-14971
scaffold155219	14938	15077	scaffold155219:13743-14971
scaffold155219	15433	15588	scaffold155219:13743-14971
scaffold155220	44703	44861	scaffold155220:45533-46762
scaffold155220	44983	45067	scaffold155220:45533-46762
scaffold155220	45068	45143	scaffold155220:45533-46762
scaffold155220	46143	46337	scaffold155220:45533-46762
scaffold155220	46478	46603	scaffold155220:45533-46762
scaffold155220	46803	46972	scaffold155220:45533-46762
scaffold155220	47043	47300	scaffold155220:45533-46762
scaffold155220	47318	47525	scaffold155220:45533-46762
scaffold155227	15230	15555	scaffold155227:16040-17268
scaffold155227	15775	16058	scaffold155227:16040-17268
scaffold155227	16065	16131	scaffold155227:16040-17268
scaffold155227	16165	16501	scaffold155227:16040-17268
scaffold155227	16515	17200	scaffold155227:16040-17268
scaffold155227	17205	17345	scaffold155227:16040-17268
scaffold155227	17350	17702	scaffold155227:16040-17268
scaffold155229	107123	107208	scaffold155229:107953-109182
scaffold155229	107333	107597	scaffold155229:107953-109182
scaffold155229	107893	108075	scaffold155229:107953-109182
scaffold155229	108153	108347	scaffold155229:107953-109182
scaffold155229	108603	108872	scaffold155229:107953-109182
scaffold155229	109098	109796	scaffold155229:107953-109182
scaffold155229	109798	110014	scaffold155229:107953-109182
scaffold155230	9153	9233	scaffold155230:9908-11137
scaffold155230	9418	9486	scaffold155230:9908-11137
scaffold155230	9608	9767	scaffold155230:9908-11137
scaffold155230	9788	9883	scaffold155230:9908-11137
scaffold155230	9888	10090	scaffold155230:9908-11137
scaffold155230	10163	10340	scaffold155230:9908-11137
scaffold155230	10373	10617	scaffold155230:9908-11137
scaffold155230	10638	10868	scaffold155230:9908-11137
scaffold155230	10873	11276	scaffold155230:9908-11137
scaffold155230	11298	11700	scaffold155230:9908-11137
scaffold155231	42946	43417	scaffold155231:43306-45135
scaffold155231	43476	43620	scaffold155231:43306-45135
scaffold155231	43641	43994	scaffold155231:43306-45135
scaffold155231	44046	44194	scaffold155231:43306-45135
scaffold155231	44196	44331	scaffold155231:43306-45135
scaffold155231	45306	45392	scaffold155231:43306-45135
scaffold155231	45731	45872	scaffold155231:43306-45135
scaffold155236	78883	79216	scaffold155236:79488-80717
scaffold155236	79678	79875	scaffold155236:79488-80717
scaffold155236	80648	80816	scaffold155236:79488-80717
scaffold155236	81307	81467	scaffold155236:79488-80717
scaffold155240	45013	45215	scaffold155240:45563-46792
scaffold155240	45563	45868	scaffold155240:45563-46792
scaffold155240	45888	45956	scaffold155240:45563-46792
scaffold155240	46248	46448	scaffold155240:45563-46792
scaffold155240	46453	46586	scaffold155240:45563-46792
scaffold155240	46593	46800	scaffold155240:45563-46792
scaffold155240	46878	47016	scaffold155240:45563-46792
scaffold155240	47078	47293	scaffold155240:45563-46792
scaffold155240	47368	47627	scaffold155240:45563-46792
scaffold155247	18446	18788	scaffold155247:18821-20050
scaffold155247	18951	19023	scaffold155247:18821-20050
scaffold155247	19086	19151	scaffold155247:18821-20050
scaffold155247	19371	19598	scaffold155247:18821-20050
scaffold155247	19636	19775	scaffold155247:18821-20050
scaffold155247	19941	20703	scaffold155247:18821-20050
scaffold155247	152712	152782	scaffold155247:153542-154771
scaffold155247	152922	153151	scaffold155247:153542-154771
scaffold155247	153432	153757	scaffold155247:153542-154771
scaffold155247	153797	154563	scaffold155247:153542-154771
scaffold155247	154762	155592	scaffold155247:153542-154771
scaffold155247	189334	189962	scaffold155247:190164-191393
scaffold155247	189969	190179	scaffold155247:190164-191393
scaffold155247	190194	190526	scaffold155247:190164-191393
scaffold155247	190854	191041	scaffold155247:190164-191393
scaffold155247	191044	192211	scaffold155247:190164-191393
scaffold155254	21835	22001	scaffold155254:22235-23463
scaffold155254	22660	22846	scaffold155254:22235-23463
scaffold155254	23525	23942	scaffold155254:22235-23463
scaffold155254	24180	24297	scaffold155254:22235-23463
scaffold155260	8997	9194	scaffold155260:9807-11036
scaffold155260	9197	9360	scaffold155260:9807-11036
scaffold155260	9367	9632	scaffold155260:9807-11036
scaffold155260	10242	10491	scaffold155260:9807-11036
scaffold155260	10657	11665	scaffold155260:9807-11036
scaffold155260	98917	99053	scaffold155260:99667-100895
scaffold155260	99067	99466	scaffold155260:99667-100895
scaffold155260	99477	99607	scaffold155260:99667-100895
scaffold155260	99612	99896	scaffold155260:99667-100895
scaffold155260	100237	100390	scaffold155260:99667-100895
scaffold155260	100427	100507	scaffold155260:99667-100895
scaffold155260	100512	100658	scaffold155260:99667-100895
scaffold155260	100907	101708	scaffold155260:99667-100895
scaffold155260	139546	139768	scaffold155260:140376-142337
scaffold155260	139776	139975	scaffold155260:140376-142337
scaffold155260	139981	140112	scaffold155260:140376-142337
scaffold155260	140533	140604	scaffold155260:140376-142337
scaffold155260	140608	140808	scaffold155260:140376-142337
scaffold155260	140818	141082	scaffold155260:140376-142337
scaffold155260	141083	141162	scaffold155260:140376-142337
scaffold155260	141168	141362	scaffold155260:140376-142337
scaffold155260	141363	142142	scaffold155260:140376-142337
scaffold155260	142143	142839	scaffold155260:140376-142337
scaffold155260	142843	143116	scaffold155260:140376-142337
scaffold155260	168599	168761	scaffold155260:168399-169628
scaffold155260	168824	169083	scaffold155260:168399-169628
scaffold155260	169184	170445	scaffold155260:168399-169628
scaffold155260	243705	243920	scaffold155260:244535-245763
scaffold155260	243925	244141	scaffold155260:244535-245763
scaffold155260	244145	244401	scaffold155260:244535-245763
scaffold155260	244405	244482	scaffold155260:244535-245763
scaffold155260	244485	244624	scaffold155260:244535-245763
scaffold155260	244690	245041	scaffold155260:244535-245763
scaffold155260	245045	245180	scaffold155260:244535-245763
scaffold155260	245195	245396	scaffold155260:244535-245763
scaffold155260	245405	245528	scaffold155260:244535-245763
scaffold155260	245530	245599	scaffold155260:244535-245763
scaffold155260	245610	245688	scaffold155260:244535-245763
scaffold155260	246015	246291	scaffold155260:244535-245763
scaffold155264	18091	18734	scaffold155264:18916-20144
scaffold155264	18736	19602	scaffold155264:18916-20144
scaffold155271	42629	42779	scaffold155271:43234-44463
scaffold155271	42964	43109	scaffold155271:43234-44463
scaffold155271	43359	43969	scaffold155271:43234-44463
scaffold155271	44274	44429	scaffold155271:43234-44463
scaffold155271	44509	44712	scaffold155271:43234-44463
scaffold155271	44714	44917	scaffold155271:43234-44463
scaffold155271	44929	45142	scaffold155271:43234-44463
scaffold155271	55813	56231	scaffold155271:56643-57871
scaffold155271	56248	56386	scaffold155271:56643-57871
scaffold155271	56388	56965	scaffold155271:56643-57871
scaffold155271	58143	58352	scaffold155271:56643-57871
scaffold155271	58543	58707	scaffold155271:56643-57871
scaffold155271	85454	85600	scaffold155271:85939-87167;scaffold155271:88525-91713
scaffold155271	85649	85808	scaffold155271:85939-87167;scaffold155271:88525-91713
scaffold155271	85969	86155	scaffold155271:85939-87167;scaffold155271:88525-91713
scaffold155271	86289	86352	scaffold155271:85939-87167;scaffold155271:88525-91713
scaffold155271	86359	86636	scaffold155271:85939-87167;scaffold155271:88525-91713
scaffold155271	86714	86977	scaffold155271:85939-87167;scaffold155271:88525-91713
scaffold155271	86979	87058	scaffold155271:85939-87167;scaffold155271:88525-91713
scaffold155271	87064	87202	scaffold155271:85939-87167;scaffold155271:88525-91713
scaffold155271	87204	87635	scaffold155271:85939-87167;scaffold155271:88525-91713
scaffold155271	87679	88021	scaffold155271:85939-87167;scaffold155271:88525-91713
scaffold155271	88099	88383	scaffold155271:85939-87167;scaffold155271:88525-91713
scaffold155271	88479	88655	scaffold155271:85939-87167;scaffold155271:88525-91713
scaffold155271	88664	88735	scaffold155271:85939-87167;scaffold155271:88525-91713
scaffold155271	88744	89041	scaffold155271:85939-87167;scaffold155271:88525-91713
scaffold155271	89639	89805	scaffold155271:85939-87167;scaffold155271:88525-91713
scaffold155271	89984	90179	scaffold155271:85939-87167;scaffold155271:88525-91713
scaffold155271	90349	90570	scaffold155271:85939-87167;scaffold155271:88525-91713
scaffold155271	90944	91077	scaffold155271:85939-87167;scaffold155271:88525-91713
scaffold155271	91714	91879	scaffold155271:85939-87167;scaffold155271:88525-91713
scaffold155271	91924	92265	scaffold155271:85939-87167;scaffold155271:88525-91713
scaffold155275	13885	13967	scaffold155275:14715-15944
scaffold155275	14375	14516	scaffold155275:14715-15944
scaffold155275	14565	14743	scaffold155275:14715-15944
scaffold155275	14840	16281	scaffold155275:14715-15944
scaffold155275	16380	16641	scaffold155275:14715-15944
scaffold155324	80812	80974	scaffold155324:81002-82230
scaffold155324	82622	82850	scaffold155324:81002-82230
scaffold155324	82852	82913	scaffold155324:81002-82230
scaffold155324	105806	106002	scaffold155324:106196-107424
scaffold155324	106211	106413	scaffold155324:106196-107424
scaffold155324	107551	107770	scaffold155324:106196-107424
scaffold155324	136847	137065	scaffold155324:137672-138900
scaffold155324	137207	137481	scaffold155324:137672-138900
scaffold155324	137492	137560	scaffold155324:137672-138900
scaffold155324	137562	137631	scaffold155324:137672-138900
scaffold155324	138617	138818	scaffold155324:137672-138900
scaffold155324	138872	139422	scaffold155324:137672-138900
scaffold155324	189608	189742	scaffold155324:190272-191500
scaffold155324	189748	190121	scaffold155324:190272-191500
scaffold155324	190478	190799	scaffold155324:190272-191500
scaffold155324	191273	191495	scaffold155324:190272-191500
scaffold155324	192253	192336	scaffold155324:190272-191500
scaffold155324	210398	210601	scaffold155324:210653-211881
scaffold155324	210663	210871	scaffold155324:210653-211881
scaffold155324	210878	211021	scaffold155324:210653-211881
scaffold155324	211368	211709	scaffold155324:210653-211881
scaffold155324	212348	212507	scaffold155324:210653-211881
scaffold155324	220425	220493	scaffold155324:220900-222589;scaffold155324:222721-223950
scaffold155324	220495	220645	scaffold155324:220900-222589;scaffold155324:222721-223950
scaffold155324	220650	220842	scaffold155324:220900-222589;scaffold155324:222721-223950
scaffold155324	220845	221335	scaffold155324:220900-222589;scaffold155324:222721-223950
scaffold155324	221340	221764	scaffold155324:220900-222589;scaffold155324:222721-223950
scaffold155324	221765	221899	scaffold155324:220900-222589;scaffold155324:222721-223950
scaffold155324	222040	222101	scaffold155324:220900-222589;scaffold155324:222721-223950
scaffold155324	222120	222377	scaffold155324:220900-222589;scaffold155324:222721-223950
scaffold155324	222385	222452	scaffold155324:220900-222589;scaffold155324:222721-223950
scaffold155324	222460	222598	scaffold155324:220900-222589;scaffold155324:222721-223950
scaffold155324	222735	222886	scaffold155324:220900-222589;scaffold155324:222721-223950
scaffold155324	223155	223426	scaffold155324:220900-222589;scaffold155324:222721-223950
scaffold155324	223575	223923	scaffold155324:220900-222589;scaffold155324:222721-223950
scaffold155324	224060	224413	scaffold155324:220900-222589;scaffold155324:222721-223950
scaffold155324	224665	224786	scaffold155324:220900-222589;scaffold155324:222721-223950
scaffold155324	246651	246954	scaffold155324:247011-248239
scaffold155324	248351	248542	scaffold155324:247011-248239
scaffold155324	248846	249056	scaffold155324:247011-248239
scaffold155324	292180	292251	scaffold155324:293010-295180
scaffold155324	292330	292454	scaffold155324:293010-295180
scaffold155324	294090	294230	scaffold155324:293010-295180
scaffold155324	315858	316042	scaffold155324:315988-317487
scaffold155324	316078	316152	scaffold155324:315988-317487
scaffold155324	316158	316223	scaffold155324:315988-317487
scaffold155324	317553	317905	scaffold155324:315988-317487
scaffold155324	346787	346973	scaffold155324:347457-348685
scaffold155324	347262	347745	scaffold155324:347457-348685
scaffold155324	348832	349039	scaffold155324:347457-348685
scaffold155324	392253	392444	scaffold155324:393068-394296
scaffold155324	392863	393156	scaffold155324:393068-394296
scaffold155324	393338	393548	scaffold155324:393068-394296
scaffold155324	394878	395018	scaffold155324:393068-394296
scaffold155327	42426	42688	scaffold155327:42441-43877
scaffold155327	42801	42969	scaffold155327:42441-43877
scaffold155327	43096	44716	scaffold155327:42441-43877
scaffold155327	140023	140110	scaffold155327:140782-142010;scaffold155327:142735-143964
scaffold155327	140113	140249	scaffold155327:140782-142010;scaffold155327:142735-143964
scaffold155327	140518	140875	scaffold155327:140782-142010;scaffold155327:142735-143964
scaffold155327	140883	141238	scaffold155327:140782-142010;scaffold155327:142735-143964
scaffold155327	141308	141658	scaffold155327:140782-142010;scaffold155327:142735-143964
scaffold155327	142363	142568	scaffold155327:140782-142010;scaffold155327:142735-143964
scaffold155327	142733	142854	scaffold155327:140782-142010;scaffold155327:142735-143964
scaffold155327	142918	143270	scaffold155327:140782-142010;scaffold155327:142735-143964
scaffold155327	143638	144518	scaffold155327:140782-142010;scaffold155327:142735-143964
scaffold155327	144523	144798	scaffold155327:140782-142010;scaffold155327:142735-143964
scaffold155332	69952	70150	scaffold155332:69960-72167
scaffold155332	70632	72051	scaffold155332:69960-72167
scaffold155332	72102	72741	scaffold155332:69960-72167
scaffold155332	76177	76293	scaffold155332:76147-77376
scaffold155332	76297	76362	scaffold155332:76147-77376
scaffold155332	76437	77434	scaffold155332:76147-77376
scaffold155332	77437	77559	scaffold155332:76147-77376
scaffold155332	77562	77842	scaffold155332:76147-77376
scaffold155332	77847	78119	scaffold155332:76147-77376
scaffold155332	78122	78202	scaffold155332:76147-77376
scaffold155336	43961	44396	scaffold155336:44401-45630
scaffold155336	44446	45003	scaffold155336:44401-45630
scaffold155336	45006	45500	scaffold155336:44401-45630
scaffold155336	45506	45654	scaffold155336:44401-45630
scaffold155336	46056	46262	scaffold155336:44401-45630
scaffold155336	208268	208572	scaffold155336:209028-210256
scaffold155336	208623	208839	scaffold155336:209028-210256
scaffold155336	208848	209175	scaffold155336:209028-210256
scaffold155336	209193	209613	scaffold155336:209028-210256
scaffold155336	209618	209818	scaffold155336:209028-210256
scaffold155336	210323	210476	scaffold155336:209028-210256
scaffold155336	210523	210755	scaffold155336:209028-210256
scaffold155338	51468	53301	scaffold155338:52278-53507
scaffold155338	53773	54336	scaffold155338:52278-53507
scaffold155339	67741	68852	scaffold155339:66784-68013
scaffold155339	123186	125125	scaffold155339:124016-125244
scaffold155339	125151	125842	scaffold155339:124016-125244
scaffold155339	193202	193351	scaffold155339:194032-195260
scaffold155339	193692	193840	scaffold155339:194032-195260
scaffold155339	193842	194045	scaffold155339:194032-195260
scaffold155339	195487	195973	scaffold155339:194032-195260
scaffold155340	2610	2672	scaffold155340:3275-4504
scaffold155340	2680	2810	scaffold155340:3275-4504
scaffold155340	3035	3176	scaffold155340:3275-4504
scaffold155340	3180	3336	scaffold155340:3275-4504
scaffold155340	3355	3619	scaffold155340:3275-4504
scaffold155340	3740	3971	scaffold155340:3275-4504
scaffold155340	4035	4741	scaffold155340:3275-4504
scaffold155360	28753	29507	scaffold155360:29568-30797
scaffold155360	29508	29783	scaffold155360:29568-30797
scaffold155360	29788	30016	scaffold155360:29568-30797
scaffold155360	30018	30411	scaffold155360:29568-30797
scaffold155360	30463	30543	scaffold155360:29568-30797
scaffold155360	30558	30632	scaffold155360:29568-30797
scaffold155360	30658	31597	scaffold155360:29568-30797
scaffold155362	4855	4921	scaffold155362:5685-6913
scaffold155362	4925	5295	scaffold155362:5685-6913
scaffold155362	5555	5840	scaffold155362:5685-6913
scaffold155369	79830	79907	scaffold155369:80660-81889
scaffold155369	79920	80397	scaffold155369:80660-81889
scaffold155369	80410	80539	scaffold155369:80660-81889
scaffold155369	80620	81386	scaffold155369:80660-81889
scaffold155369	81390	81639	scaffold155369:80660-81889
scaffold155369	81785	82711	scaffold155369:80660-81889
scaffold155372	54670	54760	scaffold155372:55025-56697
scaffold155372	54770	54840	scaffold155372:55025-56697
scaffold155372	55305	55377	scaffold155372:55025-56697
scaffold155372	55385	55460	scaffold155372:55025-56697
scaffold155372	56175	56356	scaffold155372:55025-56697
scaffold155372	56370	57196	scaffold155372:55025-56697
scaffold155372	57235	57512	scaffold155372:55025-56697
scaffold155372	65768	65929	scaffold155372:66598-67827
scaffold155372	65978	66202	scaffold155372:66598-67827
scaffold155372	66488	66665	scaffold155372:66598-67827
scaffold155372	66723	66961	scaffold155372:66598-67827
scaffold155372	66968	67109	scaffold155372:66598-67827
scaffold155372	67388	67457	scaffold155372:66598-67827
scaffold155372	67463	67603	scaffold155372:66598-67827
scaffold155372	67668	67809	scaffold155372:66598-67827
scaffold155372	67953	68297	scaffold155372:66598-67827
scaffold155372	68303	68374	scaffold155372:66598-67827
scaffold155374	19088	19582	scaffold155374:19918-21575
scaffold155374	19588	19717	scaffold155374:19918-21575
scaffold155374	19728	19941	scaffold155374:19918-21575
scaffold155374	19943	20068	scaffold155374:19918-21575
scaffold155374	20073	20349	scaffold155374:19918-21575
scaffold155374	20673	20857	scaffold155374:19918-21575
scaffold155374	20858	20996	scaffold155374:19918-21575
scaffold155374	21653	21836	scaffold155374:19918-21575
scaffold155384	250	500	scaffold155384:0-815
scaffold155384	505	648	scaffold155384:0-815
scaffold155384	750	948	scaffold155384:0-815
scaffold155384	1150	1348	scaffold155384:0-815
scaffold155384	1440	1604	scaffold155384:0-815
scaffold155384	6222	6378	scaffold155384:6142-7370
scaffold155384	6432	6794	scaffold155384:6142-7370
scaffold155384	6862	7027	scaffold155384:6142-7370
scaffold155384	7082	7345	scaffold155384:6142-7370
scaffold155384	9389	9671	scaffold155384:10004-11232;scaffold155384:12535-13763
scaffold155384	9739	9873	scaffold155384:10004-11232;scaffold155384:12535-13763
scaffold155384	9874	10076	scaffold155384:10004-11232;scaffold155384:12535-13763
scaffold155384	10649	10872	scaffold155384:10004-11232;scaffold155384:12535-13763
scaffold155384	10879	11505	scaffold155384:10004-11232;scaffold155384:12535-13763
scaffold155384	11634	11849	scaffold155384:10004-11232;scaffold155384:12535-13763
scaffold155384	11924	12065	scaffold155384:10004-11232;scaffold155384:12535-13763
scaffold155384	12209	12328	scaffold155384:10004-11232;scaffold155384:12535-13763
scaffold155384	12329	12466	scaffold155384:10004-11232;scaffold155384:12535-13763
scaffold155384	12469	12556	scaffold155384:10004-11232;scaffold155384:12535-13763
scaffold155384	12769	12984	scaffold155384:10004-11232;scaffold155384:12535-13763
scaffold155384	13304	13590	scaffold155384:10004-11232;scaffold155384:12535-13763
scaffold155384	13609	14189	scaffold155384:10004-11232;scaffold155384:12535-13763
scaffold155384	14339	14500	scaffold155384:10004-11232;scaffold155384:12535-13763
scaffold155384	90428	90703	scaffold155384:91258-93405
scaffold155384	90708	90853	scaffold155384:91258-93405
scaffold155384	90863	91024	scaffold155384:91258-93405
scaffold155384	91223	91400	scaffold155384:91258-93405
scaffold155384	91498	91635	scaffold155384:91258-93405
scaffold155384	91863	92060	scaffold155384:91258-93405
scaffold155384	92138	92284	scaffold155384:91258-93405
scaffold155384	92313	92980	scaffold155384:91258-93405
scaffold155384	92988	93129	scaffold155384:91258-93405
scaffold155384	93183	93323	scaffold155384:91258-93405
scaffold155384	93393	93615	scaffold155384:91258-93405
scaffold155384	93618	93897	scaffold155384:91258-93405
scaffold155386	64573	64702	scaffold155386:65363-66591
scaffold155386	64908	65183	scaffold155386:65363-66591
scaffold155386	65193	65694	scaffold155386:65363-66591
scaffold155386	65698	65991	scaffold155386:65363-66591
scaffold155386	66748	66912	scaffold155386:65363-66591
scaffold155386	67243	67393	scaffold155386:65363-66591
scaffold155394	35592	35732	scaffold155394:36422-37650
scaffold155394	35742	35815	scaffold155394:36422-37650
scaffold155394	35817	37145	scaffold155394:36422-37650
scaffold155394	37207	37276	scaffold155394:36422-37650
scaffold155394	37292	37407	scaffold155394:36422-37650
scaffold155394	37427	37555	scaffold155394:36422-37650
scaffold155394	37997	38286	scaffold155394:36422-37650
scaffold155394	38287	38484	scaffold155394:36422-37650
scaffold155399	0	155	scaffold155399:0-405
scaffold155399	390	526	scaffold155399:0-405
scaffold155399	555	879	scaffold155399:0-405
scaffold155399	1175	1242	scaffold155399:0-405
scaffold155404	6002	6425	scaffold155404:6832-8060
scaffold155404	6442	6560	scaffold155404:6832-8060
scaffold155404	6562	6773	scaffold155404:6832-8060
scaffold155404	6777	7131	scaffold155404:6832-8060
scaffold155404	7137	7921	scaffold155404:6832-8060
scaffold155404	7927	8134	scaffold155404:6832-8060
scaffold155404	48953	49225	scaffold155404:48476-49846
scaffold155404	49228	49442	scaffold155404:48476-49846
scaffold155404	49453	49582	scaffold155404:48476-49846
scaffold155404	49583	49651	scaffold155404:48476-49846
scaffold155404	49663	49781	scaffold155404:48476-49846
scaffold155404	49788	50055	scaffold155404:48476-49846
scaffold155404	53521	53605	scaffold155404:52420-54874
scaffold155404	53606	54029	scaffold155404:52420-54874
scaffold155404	54376	54644	scaffold155404:52420-54874
scaffold155404	54646	54946	scaffold155404:52420-54874
scaffold155404	55071	55222	scaffold155404:52420-54874
scaffold155404	55346	55491	scaffold155404:52420-54874
scaffold155404	76983	77064	scaffold155404:77813-79041
scaffold155404	77068	77139	scaffold155404:77813-79041
scaffold155404	77213	77777	scaffold155404:77813-79041
scaffold155404	85606	85760	scaffold155404:86436-87665
scaffold155404	86111	86178	scaffold155404:86436-87665
scaffold155404	86526	86667	scaffold155404:86436-87665
scaffold155404	87476	87661	scaffold155404:86436-87665
scaffold155404	88126	88266	scaffold155404:86436-87665
scaffold155406	133905	135619	scaffold155406:134735-136588
scaffold155406	135905	136120	scaffold155406:134735-136588
scaffold155406	136400	136673	scaffold155406:134735-136588
scaffold155410	73945	74384	scaffold155410:74775-76003
scaffold155410	74525	74732	scaffold155410:74775-76003
scaffold155410	75365	75556	scaffold155410:74775-76003
scaffold155410	76070	76473	scaffold155410:74775-76003
scaffold155412	39222	39370	scaffold155412:40047-41276
scaffold155412	40782	40914	scaffold155412:40047-41276
scaffold155412	40922	41480	scaffold155412:40047-41276
scaffold155412	41482	41619	scaffold155412:40047-41276
scaffold155412	41622	41827	scaffold155412:40047-41276
scaffold155412	42042	42111	scaffold155412:40047-41276
scaffold155417	7910	8127	scaffold155417:8735-9963
scaffold155417	8130	8329	scaffold155417:8735-9963
scaffold155417	8615	9018	scaffold155417:8735-9963
scaffold155417	9135	9358	scaffold155417:8735-9963
scaffold155417	9415	10074	scaffold155417:8735-9963
scaffold155417	10105	10241	scaffold155417:8735-9963
scaffold155417	10310	10591	scaffold155417:8735-9963
scaffold155417	10605	10741	scaffold155417:8735-9963
scaffold155429	31677	32602	scaffold155429:31927-33489
scaffold155429	32607	32948	scaffold155429:31927-33489
scaffold155429	32952	33037	scaffold155429:31927-33489
scaffold155442	35593	35788	scaffold155442:36193-37422
scaffold155442	35873	35990	scaffold155442:36193-37422
scaffold155442	36008	36128	scaffold155442:36193-37422
scaffold155442	36283	36416	scaffold155442:36193-37422
scaffold155442	36923	37187	scaffold155442:36193-37422
scaffold155442	37413	37769	scaffold155442:36193-37422
scaffold155453	1353	1700	scaffold155453:2183-3411
scaffold155453	1723	1923	scaffold155453:2183-3411
scaffold155453	1933	2141	scaffold155453:2183-3411
scaffold155453	2143	2329	scaffold155453:2183-3411
scaffold155453	2343	2413	scaffold155453:2183-3411
scaffold155453	2418	2688	scaffold155453:2183-3411
scaffold155453	5992	6211	scaffold155453:6212-7440;scaffold155453:8091-9319
scaffold155453	6482	6643	scaffold155453:6212-7440;scaffold155453:8091-9319
scaffold155453	6742	7023	scaffold155453:6212-7440;scaffold155453:8091-9319
scaffold155453	7162	8301	scaffold155453:6212-7440;scaffold155453:8091-9319
scaffold155453	8922	9271	scaffold155453:6212-7440;scaffold155453:8091-9319
scaffold155453	9682	9954	scaffold155453:6212-7440;scaffold155453:8091-9319
scaffold155453	10032	10156	scaffold155453:6212-7440;scaffold155453:8091-9319
scaffold155459	11044	11366	scaffold155459:11259-13455
scaffold155459	11394	12019	scaffold155459:11259-13455
scaffold155459	12079	13846	scaffold155459:11259-13455
scaffold155470	42972	43947	scaffold155470:43802-45030
scaffold155470	43987	44317	scaffold155470:43802-45030
scaffold155470	44322	44716	scaffold155470:43802-45030
scaffold155470	44862	45022	scaffold155470:43802-45030
scaffold155470	135620	135689	scaffold155470:136100-137329
scaffold155470	135695	135756	scaffold155470:136100-137329
scaffold155470	136395	136677	scaffold155470:136100-137329
scaffold155470	136685	137444	scaffold155470:136100-137329
scaffold155470	137445	137662	scaffold155470:136100-137329
scaffold155470	137665	137856	scaffold155470:136100-137329
scaffold155470	137860	138000	scaffold155470:136100-137329
scaffold155470	138010	138153	scaffold155470:136100-137329
scaffold155471	59309	59446	scaffold155471:59564-60793
scaffold155471	73084	73369	scaffold155471:73914-75142
scaffold155471	73504	73792	scaffold155471:73914-75142
scaffold155471	73799	73928	scaffold155471:73914-75142
scaffold155471	74009	74215	scaffold155471:73914-75142
scaffold155471	74714	74776	scaffold155471:73914-75142
scaffold155471	74784	74913	scaffold155471:73914-75142
scaffold155471	75189	75325	scaffold155471:73914-75142
scaffold155471	75509	75977	scaffold155471:73914-75142
scaffold155486	38216	38373	scaffold155486:37356-38585
scaffold155486	39131	39271	scaffold155486:37356-38585
scaffold155486	39281	39416	scaffold155486:37356-38585
scaffold155489	50093	50386	scaffold155489:50923-52151
scaffold155489	50393	50650	scaffold155489:50923-52151
scaffold155489	50673	50866	scaffold155489:50923-52151
scaffold155489	50873	50942	scaffold155489:50923-52151
scaffold155489	50953	51073	scaffold155489:50923-52151
scaffold155489	51078	51370	scaffold155489:50923-52151
scaffold155489	51868	51988	scaffold155489:50923-52151
scaffold155500	41783	41919	scaffold155500:42523-43751
scaffold155500	42003	42808	scaffold155500:42523-43751
scaffold155500	43068	43404	scaffold155500:42523-43751
scaffold155508	25403	25542	scaffold155508:26233-27461
scaffold155508	25543	25758	scaffold155508:26233-27461
scaffold155508	25763	26101	scaffold155508:26233-27461
scaffold155508	26113	26542	scaffold155508:26233-27461
scaffold155508	26543	27571	scaffold155508:26233-27461
scaffold155508	27653	27991	scaffold155508:26233-27461
scaffold155508	39581	39842	scaffold155508:40166-41788
scaffold155508	39856	40303	scaffold155508:40166-41788
scaffold155508	40661	41226	scaffold155508:40166-41788
scaffold155508	41241	42224	scaffold155508:40166-41788
scaffold155509	4086	4513	scaffold155509:3446-4675
scaffold155509	4517	4656	scaffold155509:3446-4675
scaffold155509	4661	4790	scaffold155509:3446-4675
scaffold155509	4801	5079	scaffold155509:3446-4675
scaffold155509	5216	5371	scaffold155509:3446-4675
scaffold155539	24013	24175	scaffold155539:24843-26071
scaffold155539	24198	24991	scaffold155539:24843-26071
scaffold155539	82887	82950	scaffold155539:83347-84576
scaffold155539	82957	83022	scaffold155539:83347-84576
scaffold155539	83027	83091	scaffold155539:83347-84576
scaffold155539	83092	83288	scaffold155539:83347-84576
scaffold155539	83647	83817	scaffold155539:83347-84576
scaffold155539	83847	84025	scaffold155539:83347-84576
scaffold155539	84032	84450	scaffold155539:83347-84576
scaffold155539	84497	84703	scaffold155539:83347-84576
scaffold155539	84707	84835	scaffold155539:83347-84576
scaffold155539	84847	85186	scaffold155539:83347-84576
scaffold155539	85187	85272	scaffold155539:83347-84576
scaffold155539	85282	85405	scaffold155539:83347-84576
scaffold155539	133401	133476	scaffold155539:134231-135460
scaffold155539	133551	133683	scaffold155539:134231-135460
scaffold155539	133686	133828	scaffold155539:134231-135460
scaffold155539	133911	133976	scaffold155539:134231-135460
scaffold155539	134276	134473	scaffold155539:134231-135460
scaffold155539	134476	134615	scaffold155539:134231-135460
scaffold155539	134776	134982	scaffold155539:134231-135460
scaffold155539	135026	135256	scaffold155539:134231-135460
scaffold155539	135316	135734	scaffold155539:134231-135460
scaffold155541	124257	124529	scaffold155541:125082-127178
scaffold155541	124532	124816	scaffold155541:125082-127178
scaffold155541	124822	124963	scaffold155541:125082-127178
scaffold155541	125027	125158	scaffold155541:125082-127178
scaffold155541	125172	125649	scaffold155541:125082-127178
scaffold155541	125792	125961	scaffold155541:125082-127178
scaffold155541	125977	126180	scaffold155541:125082-127178
scaffold155541	126402	126494	scaffold155541:125082-127178
scaffold155541	126542	126829	scaffold155541:125082-127178
scaffold155541	126882	127336	scaffold155541:125082-127178
scaffold155541	127427	127556	scaffold155541:125082-127178
scaffold155541	127572	127968	scaffold155541:125082-127178
scaffold155544	62130	62245	scaffold155544:62915-64272
scaffold155544	62695	62866	scaffold155544:62915-64272
scaffold155544	63020	63204	scaffold155544:62915-64272
scaffold155544	64070	64262	scaffold155544:62915-64272
scaffold155544	64410	64546	scaffold155544:62915-64272
scaffold155544	64560	64631	scaffold155544:62915-64272
scaffold155551	37043	37170	scaffold155551:37863-39091
scaffold155551	37473	37802	scaffold155551:37863-39091
scaffold155551	37803	37940	scaffold155551:37863-39091
scaffold155551	37958	38431	scaffold155551:37863-39091
scaffold155551	38513	38721	scaffold155551:37863-39091
scaffold155551	38733	39073	scaffold155551:37863-39091
scaffold155551	39213	39362	scaffold155551:37863-39091
scaffold155551	39488	39692	scaffold155551:37863-39091
scaffold155551	39708	39900	scaffold155551:37863-39091
scaffold155556	29618	29825	scaffold155556:30383-31611
scaffold155556	29828	30179	scaffold155556:30383-31611
scaffold155556	30183	30311	scaffold155556:30383-31611
scaffold155556	30313	30736	scaffold155556:30383-31611
scaffold155556	30738	31079	scaffold155556:30383-31611
scaffold155556	31083	31569	scaffold155556:30383-31611
scaffold155556	31653	31851	scaffold155556:30383-31611
scaffold155556	32053	32334	scaffold155556:30383-31611
scaffold155556	32348	32418	scaffold155556:30383-31611
scaffold155556	53196	53265	scaffold155556:54016-55245
scaffold155556	53326	53608	scaffold155556:54016-55245
scaffold155556	53621	54092	scaffold155556:54016-55245
scaffold155556	54181	54333	scaffold155556:54016-55245
scaffold155556	54376	54675	scaffold155556:54016-55245
scaffold155556	54676	54943	scaffold155556:54016-55245
scaffold155556	54961	55166	scaffold155556:54016-55245
scaffold155556	55376	55706	scaffold155556:54016-55245
scaffold155556	55791	56013	scaffold155556:54016-55245
scaffold155557	48255	48457	scaffold155557:49080-50308
scaffold155557	48460	48672	scaffold155557:49080-50308
scaffold155557	48685	49226	scaffold155557:49080-50308
scaffold155557	49230	49602	scaffold155557:49080-50308
scaffold155557	49650	49952	scaffold155557:49080-50308
scaffold155557	50020	50229	scaffold155557:49080-50308
scaffold155557	50360	51140	scaffold155557:49080-50308
scaffold155581	139723	139849	scaffold155581:140533-141761
scaffold155581	139988	140678	scaffold155581:140533-141761
scaffold155581	140703	140892	scaffold155581:140533-141761
scaffold155581	142498	142578	scaffold155581:140533-141761
scaffold155609	19089	19152	scaffold155609:19919-21147
scaffold155609	19154	19699	scaffold155609:19919-21147
scaffold155609	19774	19858	scaffold155609:19919-21147
scaffold155609	19859	20061	scaffold155609:19919-21147
scaffold155609	20069	20280	scaffold155609:19919-21147
scaffold155612	28809	29023	scaffold155612:28862-30091
scaffold155612	29614	29953	scaffold155612:28862-30091
scaffold155612	30029	30585	scaffold155612:28862-30091
scaffold155616	110102	110358	scaffold155616:109707-110936
scaffold155616	110432	110589	scaffold155616:109707-110936
scaffold155616	110632	110697	scaffold155616:109707-110936
scaffold155616	110702	110978	scaffold155616:109707-110936
scaffold155616	111102	111380	scaffold155616:109707-110936
scaffold155641	60518	60726	scaffold155641:61348-62576
scaffold155641	60728	60954	scaffold155641:61348-62576
scaffold155641	61008	62034	scaffold155641:61348-62576
scaffold155641	62778	62961	scaffold155641:61348-62576
scaffold155641	63068	63382	scaffold155641:61348-62576
scaffold155646	25051	25797	scaffold155646:25091-26320
scaffold155646	25806	26259	scaffold155646:25091-26320
scaffold155646	26316	26471	scaffold155646:25091-26320
scaffold155646	26736	26881	scaffold155646:25091-26320
scaffold155646	26966	27152	scaffold155646:25091-26320
scaffold155646	35290	35853	scaffold155646:35140-36369
scaffold155646	35905	36614	scaffold155646:35140-36369
scaffold155646	36620	36879	scaffold155646:35140-36369
scaffold155646	37030	37161	scaffold155646:35140-36369
scaffold155646	48784	49508	scaffold155646:49139-50367
scaffold155646	49669	49934	scaffold155646:49139-50367
scaffold155646	50169	50851	scaffold155646:49139-50367
scaffold155648	11554	11707	scaffold155648:12169-13397
scaffold155648	11779	11963	scaffold155648:12169-13397
scaffold155648	12049	12191	scaffold155648:12169-13397
scaffold155648	12359	12556	scaffold155648:12169-13397
scaffold155648	12574	12737	scaffold155648:12169-13397
scaffold155648	12844	12981	scaffold155648:12169-13397
scaffold155648	12984	13052	scaffold155648:12169-13397
scaffold155648	13054	13258	scaffold155648:12169-13397
scaffold155648	13689	13975	scaffold155648:12169-13397
scaffold155648	14114	14233	scaffold155648:12169-13397
scaffold155648	48711	48869	scaffold155648:49541-50769
scaffold155648	49176	50286	scaffold155648:49541-50769
scaffold155648	50496	50709	scaffold155648:49541-50769
scaffold155648	51061	51198	scaffold155648:49541-50769
scaffold155648	51206	51573	scaffold155648:49541-50769
scaffold155648	114655	114810	scaffold155648:115400-116628
scaffold155648	114920	115414	scaffold155648:115400-116628
scaffold155648	115415	115899	scaffold155648:115400-116628
scaffold155648	116095	116700	scaffold155648:115400-116628
scaffold155648	116710	117308	scaffold155648:115400-116628
scaffold155656	60521	60867	scaffold155656:59701-60930
scaffold155656	60871	61215	scaffold155656:59701-60930
scaffold155656	61221	61497	scaffold155656:59701-60930
scaffold155656	61501	61762	scaffold155656:59701-60930
scaffold155668	68654	68940	scaffold155668:69274-70502
scaffold155668	68949	69092	scaffold155668:69274-70502
scaffold155668	69129	69334	scaffold155668:69274-70502
scaffold155668	69564	69963	scaffold155668:69274-70502
scaffold155668	69974	70180	scaffold155668:69274-70502
scaffold155668	70184	70382	scaffold155668:69274-70502
scaffold155668	70464	70596	scaffold155668:69274-70502
scaffold155670	64384	64536	scaffold155670:65209-66437
scaffold155670	64669	64814	scaffold155670:65209-66437
scaffold155670	64869	65227	scaffold155670:65209-66437
scaffold155670	65229	65451	scaffold155670:65209-66437
scaffold155670	65504	65650	scaffold155670:65209-66437
scaffold155670	65654	65996	scaffold155670:65209-66437
scaffold155670	66004	66125	scaffold155670:65209-66437
scaffold155670	66129	66212	scaffold155670:65209-66437
scaffold155670	66219	66630	scaffold155670:65209-66437
scaffold155670	66829	67271	scaffold155670:65209-66437
scaffold155674	12544	12823	scaffold155674:13374-14603
scaffold155674	12824	13054	scaffold155674:13374-14603
scaffold155674	13674	13819	scaffold155674:13374-14603
scaffold155674	13874	14221	scaffold155674:13374-14603
scaffold155674	14224	14351	scaffold155674:13374-14603
scaffold155674	14584	14781	scaffold155674:13374-14603
scaffold155674	14794	15014	scaffold155674:13374-14603
scaffold155674	15204	15414	scaffold155674:13374-14603
scaffold155676	42186	43197	scaffold155676:41141-42370
scaffold155681	9125	9271	scaffold155681:9870-11098
scaffold155681	9435	9713	scaffold155681:9870-11098
scaffold155681	9755	9906	scaffold155681:9870-11098
scaffold155681	9910	10007	scaffold155681:9870-11098
scaffold155681	10040	10120	scaffold155681:9870-11098
scaffold155681	10135	10323	scaffold155681:9870-11098
scaffold155681	10870	10954	scaffold155681:9870-11098
scaffold155681	10975	11185	scaffold155681:9870-11098
scaffold155681	11190	11254	scaffold155681:9870-11098
scaffold155681	11285	11367	scaffold155681:9870-11098
scaffold155681	11380	11462	scaffold155681:9870-11098
scaffold155681	11485	11716	scaffold155681:9870-11098
scaffold155681	11720	11798	scaffold155681:9870-11098
scaffold155686	33662	33929	scaffold155686:34407-35635
scaffold155686	33947	34127	scaffold155686:34407-35635
scaffold155686	34137	34398	scaffold155686:34407-35635
scaffold155686	34452	34611	scaffold155686:34407-35635
scaffold155686	35402	35544	scaffold155686:34407-35635
scaffold155686	35687	35756	scaffold155686:34407-35635
scaffold155686	35757	36035	scaffold155686:34407-35635
scaffold155686	36037	36369	scaffold155686:34407-35635
scaffold155686	36382	36448	scaffold155686:34407-35635
scaffold155689	31236	31318	scaffold155689:32066-33294;scaffold155689:33854-35082
scaffold155689	31466	32076	scaffold155689:32066-33294;scaffold155689:33854-35082
scaffold155689	32081	33360	scaffold155689:32066-33294;scaffold155689:33854-35082
scaffold155689	33546	34052	scaffold155689:32066-33294;scaffold155689:33854-35082
scaffold155689	34216	34527	scaffold155689:32066-33294;scaffold155689:33854-35082
scaffold155689	34561	34776	scaffold155689:32066-33294;scaffold155689:33854-35082
scaffold155689	34896	35056	scaffold155689:32066-33294;scaffold155689:33854-35082
scaffold155689	35830	35911	scaffold155689:32066-33294;scaffold155689:33854-35082
scaffold155689	54160	54590	scaffold155689:53235-54464
scaffold155689	54595	55145	scaffold155689:53235-54464
scaffold155689	55155	55303	scaffold155689:53235-54464
scaffold155702	81231	81315	scaffold155702:82061-83289
scaffold155702	81321	82561	scaffold155702:82061-83289
scaffold155702	82651	82786	scaffold155702:82061-83289
scaffold155702	83171	83399	scaffold155702:82061-83289
scaffold155702	83401	83702	scaffold155702:82061-83289
scaffold155702	83951	84110	scaffold155702:82061-83289
scaffold155703	50382	50591	scaffold155703:51212-52441
scaffold155703	51373	51499	scaffold155703:51212-52441
scaffold155703	51522	51643	scaffold155703:51212-52441
scaffold155703	51709	51845	scaffold155703:51212-52441
scaffold155703	51924	52060	scaffold155703:51212-52441
scaffold155703	52189	52565	scaffold155703:51212-52441
scaffold155703	52659	53056	scaffold155703:51212-52441
scaffold155704	2706	2860	scaffold155704:2656-3885
scaffold155704	2971	3269	scaffold155704:2656-3885
scaffold155704	3556	4250	scaffold155704:2656-3885
scaffold155704	4256	4722	scaffold155704:2656-3885
scaffold155704	44182	44546	scaffold155704:45012-46241
scaffold155704	44552	44741	scaffold155704:45012-46241
scaffold155704	44752	44889	scaffold155704:45012-46241
scaffold155704	44927	45132	scaffold155704:45012-46241
scaffold155704	45442	45631	scaffold155704:45012-46241
scaffold155704	45747	45815	scaffold155704:45012-46241
scaffold155704	45817	47084	scaffold155704:45012-46241
scaffold155704	90898	91187	scaffold155704:91188-92431
scaffold155704	91298	91732	scaffold155704:91188-92431
scaffold155704	91948	92084	scaffold155704:91188-92431
scaffold155704	92088	93253	scaffold155704:91188-92431
scaffold155704	141106	141182	scaffold155704:141936-143911
scaffold155704	141191	141330	scaffold155704:141936-143911
scaffold155704	141331	141472	scaffold155704:141936-143911
scaffold155704	141656	141965	scaffold155704:141936-143911
scaffold155704	142151	142346	scaffold155704:141936-143911
scaffold155704	142366	142575	scaffold155704:141936-143911
scaffold155704	142631	143725	scaffold155704:141936-143911
scaffold155704	143731	144426	scaffold155704:141936-143911
scaffold155704	144476	144708	scaffold155704:141936-143911
scaffold155717	76541	76747	scaffold155717:76736-77965
scaffold155717	76829	76967	scaffold155717:76736-77965
scaffold155717	76969	77171	scaffold155717:76736-77965
scaffold155717	77244	77532	scaffold155717:76736-77965
scaffold155717	77874	78088	scaffold155717:76736-77965
scaffold155717	78089	78710	scaffold155717:76736-77965
scaffold155717	78714	78795	scaffold155717:76736-77965
scaffold155717	95228	95416	scaffold155717:95968-97197
scaffold155717	95423	95694	scaffold155717:95968-97197
scaffold155717	95698	95851	scaffold155717:95968-97197
scaffold155717	95853	95924	scaffold155717:95968-97197
scaffold155717	95973	96111	scaffold155717:95968-97197
scaffold155717	96118	96237	scaffold155717:95968-97197
scaffold155717	96393	96516	scaffold155717:95968-97197
scaffold155717	96533	97376	scaffold155717:95968-97197
scaffold155717	97433	97573	scaffold155717:95968-97197
scaffold155717	97648	98005	scaffold155717:95968-97197
scaffold155719	2315	2406	scaffold155719:3145-4373
scaffold155719	2595	2751	scaffold155719:3145-4373
scaffold155719	2755	2964	scaffold155719:3145-4373
scaffold155719	2965	3153	scaffold155719:3145-4373
scaffold155719	3155	3347	scaffold155719:3145-4373
scaffold155726	52404	52720	scaffold155726:53024-54253
scaffold155726	52754	52816	scaffold155726:53024-54253
scaffold155726	52819	52908	scaffold155726:53024-54253
scaffold155726	53034	53179	scaffold155726:53024-54253
scaffold155726	54024	54307	scaffold155726:53024-54253
scaffold155726	54609	54932	scaffold155726:53024-54253
scaffold155726	54934	55075	scaffold155726:53024-54253
scaffold155730	34835	35188	scaffold155730:35375-36603
scaffold155730	35195	35330	scaffold155730:35375-36603
scaffold155730	35335	35520	scaffold155730:35375-36603
scaffold155739	396015	396648	scaffold155739:396705-397934
scaffold155739	396650	397371	scaffold155739:396705-397934
scaffold155739	397640	397793	scaffold155739:396705-397934
scaffold155739	397795	398192	scaffold155739:396705-397934
scaffold155739	398265	398489	scaffold155739:396705-397934
scaffold155752	44295	44482	scaffold155752:43975-46268
scaffold155752	45520	45687	scaffold155752:43975-46268
scaffold155752	46185	46570	scaffold155752:43975-46268
scaffold155752	46620	46830	scaffold155752:43975-46268
scaffold155764	44191	44481	scaffold155764:43219-44448
scaffold155764	44486	44834	scaffold155764:43219-44448
scaffold155775	39930	40052	scaffold155775:40740-41969
scaffold155775	40890	41186	scaffold155775:40740-41969
scaffold155775	41685	41887	scaffold155775:40740-41969
scaffold155775	42035	42254	scaffold155775:40740-41969
scaffold155775	67241	67370	scaffold155775:67906-69884
scaffold155775	67991	68144	scaffold155775:67906-69884
scaffold155775	68411	68563	scaffold155775:67906-69884
scaffold155775	69321	69550	scaffold155775:67906-69884
scaffold155775	70041	70158	scaffold155775:67906-69884
scaffold155775	70161	70521	scaffold155775:67906-69884
scaffold155775	70591	70717	scaffold155775:67906-69884
scaffold155779	33770	33890	scaffold155779:34580-35809
scaffold155779	33895	33965	scaffold155779:34580-35809
scaffold155779	33970	34518	scaffold155779:34580-35809
scaffold155779	35030	35148	scaffold155779:34580-35809
scaffold155779	35160	35234	scaffold155779:34580-35809
scaffold155779	35290	35357	scaffold155779:34580-35809
scaffold155779	35365	35444	scaffold155779:34580-35809
scaffold155779	35450	36144	scaffold155779:34580-35809
scaffold155779	36150	36487	scaffold155779:34580-35809
scaffold155779	36500	36634	scaffold155779:34580-35809
scaffold155779	49620	49805	scaffold155779:49380-50609
scaffold155779	49880	50136	scaffold155779:49380-50609
scaffold155779	50170	50502	scaffold155779:49380-50609
scaffold155779	50510	51067	scaffold155779:49380-50609
scaffold155791	60744	61526	scaffold155791:61574-62802
scaffold155791	61674	61938	scaffold155791:61574-62802
scaffold155791	61949	62084	scaffold155791:61574-62802
scaffold155791	62149	62560	scaffold155791:61574-62802
scaffold155791	62564	62701	scaffold155791:61574-62802
scaffold155791	62709	62995	scaffold155791:61574-62802
scaffold155791	62999	63062	scaffold155791:61574-62802
scaffold155791	63069	63201	scaffold155791:61574-62802
scaffold155791	63204	63403	scaffold155791:61574-62802
scaffold155791	63414	63642	scaffold155791:61574-62802
scaffold155797	33483	33642	scaffold155797:34313-35541
scaffold155797	33713	33830	scaffold155797:34313-35541
scaffold155797	33873	34603	scaffold155797:34313-35541
scaffold155797	35398	35543	scaffold155797:34313-35541
scaffold155797	35628	35810	scaffold155797:34313-35541
scaffold155797	36098	36344	scaffold155797:34313-35541
scaffold155800	14207	14477	scaffold155800:15022-16251
scaffold155800	14482	14621	scaffold155800:15022-16251
scaffold155800	14622	15098	scaffold155800:15022-16251
scaffold155800	15172	15454	scaffold155800:15022-16251
scaffold155800	16167	16575	scaffold155800:15022-16251
scaffold155800	16582	16925	scaffold155800:15022-16251
scaffold155800	16927	17069	scaffold155800:15022-16251
scaffold155820	20763	20961	scaffold155820:19723-20951
scaffold155823	43380	43450	scaffold155823:44210-45438
scaffold155823	43465	43741	scaffold155823:44210-45438
scaffold155823	43745	44733	scaffold155823:44210-45438
scaffold155823	44735	45168	scaffold155823:44210-45438
scaffold155823	45170	45794	scaffold155823:44210-45438
scaffold155823	49528	50078	scaffold155823:49928-51156
scaffold155823	51658	51993	scaffold155823:49928-51156
scaffold155832	318259	318331	scaffold155832:319089-320317
scaffold155832	318414	319666	scaffold155832:319089-320317
scaffold155832	320029	321155	scaffold155832:319089-320317
scaffold155835	30055	30320	scaffold155835:30230-31459;scaffold155835:32797-34026
scaffold155835	30850	31144	scaffold155835:30230-31459;scaffold155835:32797-34026
scaffold155835	31300	31494	scaffold155835:30230-31459;scaffold155835:32797-34026
scaffold155835	31530	31709	scaffold155835:30230-31459;scaffold155835:32797-34026
scaffold155835	31750	31993	scaffold155835:30230-31459;scaffold155835:32797-34026
scaffold155835	32005	32294	scaffold155835:30230-31459;scaffold155835:32797-34026
scaffold155835	32720	33499	scaffold155835:30230-31459;scaffold155835:32797-34026
scaffold155835	33570	33756	scaffold155835:30230-31459;scaffold155835:32797-34026
scaffold155835	34050	34533	scaffold155835:30230-31459;scaffold155835:32797-34026
scaffold155835	34610	34857	scaffold155835:30230-31459;scaffold155835:32797-34026
scaffold155837	1632	3050	scaffold155837:1063-2478
scaffold155837	3067	3311	scaffold155837:1063-2478
scaffold155851	79856	80136	scaffold155851:80476-81704
scaffold155851	81846	82015	scaffold155851:80476-81704
scaffold155851	82021	82284	scaffold155851:80476-81704
scaffold155859	79446	79586	scaffold155859:80276-81505
scaffold155859	80151	80370	scaffold155859:80276-81505
scaffold155859	80371	80499	scaffold155859:80276-81505
scaffold155859	80501	80581	scaffold155859:80276-81505
scaffold155859	80636	80935	scaffold155859:80276-81505
scaffold155859	80936	81208	scaffold155859:80276-81505
scaffold155859	81211	81346	scaffold155859:80276-81505
scaffold155859	81351	81961	scaffold155859:80276-81505
scaffold155859	82266	82335	scaffold155859:80276-81505
scaffold155866	26942	27096	scaffold155866:27772-29001
scaffold155866	27582	27705	scaffold155866:27772-29001
scaffold155866	28668	29082	scaffold155866:27772-29001
scaffold155866	29083	29628	scaffold155866:27772-29001
scaffold155866	29633	29708	scaffold155866:27772-29001
scaffold155866	29718	29792	scaffold155866:27772-29001
scaffold155888	40657	40812	scaffold155888:41482-42710
scaffold155888	40887	41147	scaffold155888:41482-42710
scaffold155888	41167	41348	scaffold155888:41482-42710
scaffold155888	41402	41604	scaffold155888:41482-42710
scaffold155888	41627	42349	scaffold155888:41482-42710
scaffold155888	42637	42845	scaffold155888:41482-42710
scaffold155888	42992	43547	scaffold155888:41482-42710
scaffold155889	31098	32007	scaffold155889:31908-33136
scaffold155889	32338	32421	scaffold155889:31908-33136
scaffold155889	32423	32494	scaffold155889:31908-33136
scaffold155889	32703	32913	scaffold155889:31908-33136
scaffold155889	32918	33112	scaffold155889:31908-33136
scaffold155889	33468	33664	scaffold155889:31908-33136
scaffold155889	33668	33891	scaffold155889:31908-33136
scaffold155889	33898	33970	scaffold155889:31908-33136
scaffold155889	77085	77568	scaffold155889:77915-79144
scaffold155889	78115	78344	scaffold155889:77915-79144
scaffold155889	78345	78759	scaffold155889:77915-79144
scaffold155889	78855	79039	scaffold155889:77915-79144
scaffold155889	79255	79687	scaffold155889:77915-79144
scaffold155889	79750	79977	scaffold155889:77915-79144
scaffold155894	57039	57422	scaffold155894:57064-60220
scaffold155894	57444	57690	scaffold155894:57064-60220
scaffold155894	57799	58040	scaffold155894:57064-60220
scaffold155894	58239	58908	scaffold155894:57064-60220
scaffold155894	59099	59537	scaffold155894:57064-60220
scaffold155894	59659	59836	scaffold155894:57064-60220
scaffold155894	59894	60217	scaffold155894:57064-60220
scaffold155894	60239	60390	scaffold155894:57064-60220
scaffold155894	60644	61053	scaffold155894:57064-60220
scaffold155894	62235	62389	scaffold155894:63060-64289
scaffold155894	63560	63698	scaffold155894:63060-64289
scaffold155894	63920	64198	scaffold155894:63060-64289
scaffold155894	64490	64655	scaffold155894:63060-64289
scaffold155905	198974	199179	scaffold155905:199714-200942
scaffold155905	199249	199531	scaffold155905:199714-200942
scaffold155905	199534	199790	scaffold155905:199714-200942
scaffold155905	199954	200138	scaffold155905:199714-200942
scaffold155905	200544	200633	scaffold155905:199714-200942
scaffold155905	200639	200720	scaffold155905:199714-200942
scaffold155905	200874	201020	scaffold155905:199714-200942
scaffold155905	201119	201433	scaffold155905:199714-200942
scaffold155907	6356	6489	scaffold155907:7181-8410
scaffold155907	6491	6854	scaffold155907:7181-8410
scaffold155907	6861	6988	scaffold155907:7181-8410
scaffold155907	6991	7264	scaffold155907:7181-8410
scaffold155907	7276	7416	scaffold155907:7181-8410
scaffold155907	7421	7623	scaffold155907:7181-8410
scaffold155907	7631	8107	scaffold155907:7181-8410
scaffold155907	8116	8457	scaffold155907:7181-8410
scaffold155907	8461	8530	scaffold155907:7181-8410
scaffold155907	8531	8741	scaffold155907:7181-8410
scaffold155907	8751	8947	scaffold155907:7181-8410
scaffold155907	8951	9244	scaffold155907:7181-8410
scaffold155911	16113	16448	scaffold155911:16853-18082
scaffold155911	16463	16870	scaffold155911:16853-18082
scaffold155911	16883	17001	scaffold155911:16853-18082
scaffold155911	17013	17139	scaffold155911:16853-18082
scaffold155911	17714	17949	scaffold155911:16853-18082
scaffold155911	18044	18177	scaffold155911:16853-18082
scaffold155911	18179	18657	scaffold155911:16853-18082
scaffold155911	18764	18891	scaffold155911:16853-18082
scaffold155911	29500	29649	scaffold155911:28495-29724
scaffold155911	29650	30207	scaffold155911:28495-29724
scaffold155914	240001	240144	scaffold155914:240831-242060
scaffold155914	240146	240284	scaffold155914:240831-242060
scaffold155914	240291	240780	scaffold155914:240831-242060
scaffold155914	240861	240980	scaffold155914:240831-242060
scaffold155914	240986	241060	scaffold155914:240831-242060
scaffold155914	241066	241338	scaffold155914:240831-242060
scaffold155914	241401	241822	scaffold155914:240831-242060
scaffold155914	241901	242327	scaffold155914:240831-242060
scaffold155914	242431	242566	scaffold155914:240831-242060
scaffold155914	242571	242784	scaffold155914:240831-242060
scaffold155921	292947	293097	scaffold155921:293212-294441
scaffold155921	294122	294904	scaffold155921:293212-294441
scaffold155921	294912	295043	scaffold155921:293212-294441
scaffold155921	295052	295269	scaffold155921:293212-294441
scaffold155921	317130	317340	scaffold155921:317880-319109
scaffold155921	317350	317618	scaffold155921:317880-319109
scaffold155921	318643	318799	scaffold155921:317880-319109
scaffold155921	318923	319604	scaffold155921:317880-319109
scaffold155921	319773	319914	scaffold155921:317880-319109
scaffold155923	41259	41335	scaffold155923:42089-43318
scaffold155923	41344	41412	scaffold155923:42089-43318
scaffold155923	41894	42343	scaffold155923:42089-43318
scaffold155923	42364	42721	scaffold155923:42089-43318
scaffold155923	43274	43416	scaffold155923:42089-43318
scaffold155923	43694	43859	scaffold155923:42089-43318
scaffold155930	20410	20544	scaffold155930:21155-22383
scaffold155930	20760	21092	scaffold155930:21155-22383
scaffold155930	21390	21594	scaffold155930:21155-22383
scaffold155930	21890	22308	scaffold155930:21155-22383
scaffold155930	22470	22803	scaffold155930:21155-22383
scaffold155930	22820	23217	scaffold155930:21155-22383
scaffold155940	3804	3943	scaffold155940:2629-3858
scaffold155940	3944	4017	scaffold155940:2629-3858
scaffold155940	4344	4630	scaffold155940:2629-3858
scaffold155943	15372	15820	scaffold155943:16077-17305;scaffold155943:17374-18603
scaffold155943	15822	16245	scaffold155943:16077-17305;scaffold155943:17374-18603
scaffold155943	16247	16436	scaffold155943:16077-17305;scaffold155943:17374-18603
scaffold155943	18104	18455	scaffold155943:16077-17305;scaffold155943:17374-18603
scaffold155943	18484	18859	scaffold155943:16077-17305;scaffold155943:17374-18603
scaffold155943	18939	19005	scaffold155943:16077-17305;scaffold155943:17374-18603
scaffold155943	19099	19422	scaffold155943:16077-17305;scaffold155943:17374-18603
scaffold155959	12064	12220	scaffold155959:12544-13773
scaffold155959	13049	13199	scaffold155959:12544-13773
scaffold155959	13254	13960	scaffold155959:12544-13773
scaffold155962	4764	4913	scaffold155962:5594-6823
scaffold155962	5054	5328	scaffold155962:5594-6823
scaffold155962	5984	6141	scaffold155962:5594-6823
scaffold155962	6444	6627	scaffold155962:5594-6823
scaffold155962	6634	7227	scaffold155962:5594-6823
scaffold155962	21751	21890	scaffold155962:22581-23809
scaffold155962	21901	22239	scaffold155962:22581-23809
scaffold155962	22241	22736	scaffold155962:22581-23809
scaffold155962	97875	98014	scaffold155962:98700-99929
scaffold155962	98025	98296	scaffold155962:98700-99929
scaffold155962	98300	98440	scaffold155962:98700-99929
scaffold155962	98445	98936	scaffold155962:98700-99929
scaffold155962	99130	99334	scaffold155962:98700-99929
scaffold155962	99360	100485	scaffold155962:98700-99929
scaffold155962	100575	100762	scaffold155962:98700-99929
scaffold155962	105916	105986	scaffold155962:106746-107974
scaffold155962	106001	106131	scaffold155962:106746-107974
scaffold155962	106146	106691	scaffold155962:106746-107974
scaffold155962	106701	107086	scaffold155962:106746-107974
scaffold155962	107261	107540	scaffold155962:106746-107974
scaffold155962	107546	107758	scaffold155962:106746-107974
scaffold155962	107891	107960	scaffold155962:106746-107974
scaffold155962	107966	108230	scaffold155962:106746-107974
scaffold155962	108231	108662	scaffold155962:106746-107974
scaffold155962	108671	108797	scaffold155962:106746-107974
scaffold155962	108821	109251	scaffold155962:109649-110877
scaffold155962	109256	109894	scaffold155962:109649-110877
scaffold155962	110031	110460	scaffold155962:109649-110877
scaffold155962	110571	110928	scaffold155962:109649-110877
scaffold155962	111376	111694	scaffold155962:109649-110877
scaffold155964	2611	2741	scaffold155964:3436-4665
scaffold155964	2746	2960	scaffold155964:3436-4665
scaffold155964	2971	3451	scaffold155964:3436-4665
scaffold155964	3531	3866	scaffold155964:3436-4665
scaffold155964	3871	3949	scaffold155964:3436-4665
scaffold155964	3951	4210	scaffold155964:3436-4665
scaffold155964	4231	4437	scaffold155964:3436-4665
scaffold155964	4441	4848	scaffold155964:3436-4665
scaffold155964	4856	5489	scaffold155964:3436-4665
scaffold155968	32079	32279	scaffold155968:32824-34052
scaffold155968	32294	32413	scaffold155968:32824-34052
scaffold155968	32429	32698	scaffold155968:32824-34052
scaffold155968	32699	32915	scaffold155968:32824-34052
scaffold155968	32919	32993	scaffold155968:32824-34052
scaffold155968	32994	33069	scaffold155968:32824-34052
scaffold155968	33329	33606	scaffold155968:32824-34052
scaffold155968	33694	33895	scaffold155968:32824-34052
scaffold155968	33899	34275	scaffold155968:32824-34052
scaffold155968	34444	34590	scaffold155968:32824-34052
scaffold155968	34634	34842	scaffold155968:32824-34052
scaffold155976	6289	6430	scaffold155976:5109-6338
scaffold155976	6444	6512	scaffold155976:5109-6338
scaffold155976	6569	6816	scaffold155976:5109-6338
scaffold155976	6829	7064	scaffold155976:5109-6338
scaffold155977	960	1809	scaffold155977:1159-2387
scaffold155977	1815	2014	scaffold155977:1159-2387
scaffold155977	2240	2530	scaffold155977:1159-2387
scaffold155977	3015	3222	scaffold155977:1159-2387
scaffold155977	3705	3777	scaffold155977:4523-5751
scaffold155977	3785	4326	scaffold155977:4523-5751
scaffold155977	4335	4535	scaffold155977:4523-5751
scaffold155977	4555	4818	scaffold155977:4523-5751
scaffold155977	4825	5229	scaffold155977:4523-5751
scaffold155977	5235	5445	scaffold155977:4523-5751
scaffold155977	5465	5531	scaffold155977:4523-5751
scaffold155977	5535	5934	scaffold155977:4523-5751
scaffold155977	5940	6009	scaffold155977:4523-5751
scaffold155977	6010	6153	scaffold155977:4523-5751
scaffold155977	6235	6589	scaffold155977:4523-5751
scaffold155983	64460	64669	scaffold155983:65290-66519;scaffold155983:67134-68363
scaffold155983	64670	64826	scaffold155983:65290-66519;scaffold155983:67134-68363
scaffold155983	64885	65452	scaffold155983:65290-66519;scaffold155983:67134-68363
scaffold155983	65950	66088	scaffold155983:65290-66519;scaffold155983:67134-68363
scaffold155983	67320	67724	scaffold155983:65290-66519;scaffold155983:67134-68363
scaffold155988	105511	105712	scaffold155988:106176-107404;scaffold155988:107596-108824
scaffold155988	105716	106403	scaffold155988:106176-107404;scaffold155988:107596-108824
scaffold155988	107151	107867	scaffold155988:106176-107404;scaffold155988:107596-108824
scaffold155988	107871	108038	scaffold155988:106176-107404;scaffold155988:107596-108824
scaffold155995	35390	35613	scaffold155995:35610-36839
scaffold155995	36015	36516	scaffold155995:35610-36839
scaffold155995	36520	36790	scaffold155995:35610-36839
scaffold155995	36880	37155	scaffold155995:35610-36839
scaffold155995	37570	37649	scaffold155995:35610-36839
scaffold156000	28841	28984	scaffold156000:29671-30900
scaffold156000	29051	29201	scaffold156000:29671-30900
scaffold156000	29271	29408	scaffold156000:29671-30900
scaffold156000	29416	29605	scaffold156000:29671-30900
scaffold156000	30840	31052	scaffold156000:29671-30900
scaffold156000	31055	31403	scaffold156000:29671-30900
scaffold156000	31405	31739	scaffold156000:29671-30900
scaffold156001	48920	49203	scaffold156001:49750-52104
scaffold156001	49205	49974	scaffold156001:49750-52104
scaffold156001	49980	50065	scaffold156001:49750-52104
scaffold156001	50110	50388	scaffold156001:49750-52104
scaffold156001	50475	50750	scaffold156001:49750-52104
scaffold156001	50760	50894	scaffold156001:49750-52104
scaffold156001	50895	51026	scaffold156001:49750-52104
scaffold156001	51158	51366	scaffold156001:49750-52104
scaffold156001	51708	51876	scaffold156001:49750-52104
scaffold156001	51928	52218	scaffold156001:49750-52104
scaffold156007	41235	41431	scaffold156007:41775-43004
scaffold156007	41440	41592	scaffold156007:41775-43004
scaffold156007	41655	41858	scaffold156007:41775-43004
scaffold156007	41925	42207	scaffold156007:41775-43004
scaffold156007	42295	42455	scaffold156007:41775-43004
scaffold156007	42690	43159	scaffold156007:41775-43004
scaffold156007	43160	43840	scaffold156007:41775-43004
scaffold156007	189088	189171	scaffold156007:189708-190937
scaffold156007	189173	189578	scaffold156007:189708-190937
scaffold156007	189583	189722	scaffold156007:189708-190937
scaffold156007	189733	189857	scaffold156007:189708-190937
scaffold156007	189873	190149	scaffold156007:189708-190937
scaffold156007	190283	190559	scaffold156007:189708-190937
scaffold156007	190573	190642	scaffold156007:189708-190937
scaffold156007	190718	190843	scaffold156007:189708-190937
scaffold156007	190848	190925	scaffold156007:189708-190937
scaffold156007	190928	191395	scaffold156007:189708-190937
scaffold156007	191398	191692	scaffold156007:189708-190937
scaffold156010	81045	81535	scaffold156010:79785-81014
scaffold156013	21775	22354	scaffold156013:22605-23833
scaffold156013	22355	22472	scaffold156013:22605-23833
scaffold156013	22475	22559	scaffold156013:22605-23833
scaffold156013	22560	22753	scaffold156013:22605-23833
scaffold156016	75290	75722	scaffold156016:76120-77348
scaffold156016	75725	75915	scaffold156016:76120-77348
scaffold156016	75920	76431	scaffold156016:76120-77348
scaffold156016	76480	76965	scaffold156016:76120-77348
scaffold156016	76970	77457	scaffold156016:76120-77348
scaffold156016	77680	77809	scaffold156016:76120-77348
scaffold156016	77890	78101	scaffold156016:76120-77348
scaffold156016	129051	129135	scaffold156016:129881-131110
scaffold156016	129291	129585	scaffold156016:129881-131110
scaffold156016	129776	130072	scaffold156016:129881-131110
scaffold156016	130241	130400	scaffold156016:129881-131110
scaffold156016	130426	130843	scaffold156016:129881-131110
scaffold156016	130871	131029	scaffold156016:129881-131110
scaffold156016	131036	131224	scaffold156016:129881-131110
scaffold156016	131266	131945	scaffold156016:129881-131110
scaffold156030	67823	68021	scaffold156030:68643-69871
scaffold156030	68303	68738	scaffold156030:68643-69871
scaffold156030	68743	70697	scaffold156030:68643-69871
scaffold156046	72249	72321	scaffold156046:73079-74308
scaffold156046	72404	72527	scaffold156046:73079-74308
scaffold156046	72769	72940	scaffold156046:73079-74308
scaffold156046	72969	73456	scaffold156046:73079-74308
scaffold156046	73779	74112	scaffold156046:73079-74308
scaffold156046	74279	74739	scaffold156046:73079-74308
scaffold156055	77088	77160	scaffold156055:77918-78229
scaffold156055	77378	77517	scaffold156055:77918-78229
scaffold156055	77518	77942	scaffold156055:77918-78229
scaffold156055	77948	78131	scaffold156055:77918-78229
scaffold156073	50358	50422	scaffold156073:51098-52326
scaffold156073	50428	50557	scaffold156073:51098-52326
scaffold156073	50558	51196	scaffold156073:51098-52326
scaffold156073	51893	52037	scaffold156073:51098-52326
scaffold156073	52788	52946	scaffold156073:51098-52326
scaffold156075	25656	25810	scaffold156075:24946-26175
scaffold156075	25971	26059	scaffold156075:24946-26175
scaffold156075	26066	26972	scaffold156075:24946-26175
scaffold156085	9312	9506	scaffold156085:10127-11355
scaffold156085	9587	9926	scaffold156085:10127-11355
scaffold156085	9932	10354	scaffold156085:10127-11355
scaffold156085	10367	10646	scaffold156085:10127-11355
scaffold156085	10647	10929	scaffold156085:10127-11355
scaffold156085	10952	12195	scaffold156085:10127-11355
scaffold156096	22094	22213	scaffold156096:22549-23777
scaffold156096	22214	23128	scaffold156096:22549-23777
scaffold156096	23139	23408	scaffold156096:22549-23777
scaffold156096	23414	23618	scaffold156096:22549-23777
scaffold156096	23874	24137	scaffold156096:22549-23777
scaffold156096	24249	24585	scaffold156096:22549-23777
scaffold156109	23546	23671	scaffold156109:24011-25240
scaffold156109	23681	23892	scaffold156109:24011-25240
scaffold156109	23896	23963	scaffold156109:24011-25240
scaffold156109	23966	24233	scaffold156109:24011-25240
scaffold156109	24246	24377	scaffold156109:24011-25240
scaffold156109	24406	24481	scaffold156109:24011-25240
scaffold156109	24496	24559	scaffold156109:24011-25240
scaffold156109	24606	24682	scaffold156109:24011-25240
scaffold156109	24711	24780	scaffold156109:24011-25240
scaffold156109	24796	24988	scaffold156109:24011-25240
scaffold156109	25061	25193	scaffold156109:24011-25240
scaffold156109	25201	25488	scaffold156109:24011-25240
scaffold156109	25491	25559	scaffold156109:24011-25240
scaffold156109	25561	25706	scaffold156109:24011-25240
scaffold156109	25846	26030	scaffold156109:24011-25240
scaffold156110	60825	60911	scaffold156110:61655-62883
scaffold156110	60965	61036	scaffold156110:61655-62883
scaffold156110	61055	61464	scaffold156110:61655-62883
scaffold156110	61470	61607	scaffold156110:61655-62883
scaffold156110	61615	61895	scaffold156110:61655-62883
scaffold156110	61965	62082	scaffold156110:61655-62883
scaffold156110	62095	62411	scaffold156110:61655-62883
scaffold156110	62950	63724	scaffold156110:61655-62883
scaffold156119	66734	66933	scaffold156119:67264-68493
scaffold156119	66944	67308	scaffold156119:67264-68493
scaffold156119	68279	68708	scaffold156119:67264-68493
scaffold156119	68724	69314	scaffold156119:67264-68493
scaffold156137	20013	20636	scaffold156137:19386-20615
scaffold156137	20838	20994	scaffold156137:19386-20615
scaffold156137	21053	21249	scaffold156137:19386-20615
scaffold156146	63794	65216	scaffold156146:64624-65852
scaffold156146	65224	65558	scaffold156146:64624-65852
scaffold156146	65699	65790	scaffold156146:64624-65852
scaffold156146	65954	66025	scaffold156146:64624-65852
scaffold156146	66034	66109	scaffold156146:64624-65852
scaffold156146	66159	66228	scaffold156146:64624-65852
scaffold156146	66229	66297	scaffold156146:64624-65852
scaffold156148	37416	37485	scaffold156148:38236-39465
scaffold156148	37496	37619	scaffold156148:38236-39465
scaffold156148	37716	38066	scaffold156148:38236-39465
scaffold156148	38126	38411	scaffold156148:38236-39465
scaffold156148	38431	38589	scaffold156148:38236-39465
scaffold156148	38711	38858	scaffold156148:38236-39465
scaffold156148	38891	39090	scaffold156148:38236-39465
scaffold156148	39701	39910	scaffold156148:38236-39465
scaffold156154	92387	92884	scaffold156154:92792-94021
scaffold156154	92942	93363	scaffold156154:92792-94021
scaffold156154	93527	94849	scaffold156154:92792-94021
scaffold156154	155349	155838	scaffold156154:155984-157213
scaffold156154	155839	155987	scaffold156154:155984-157213
scaffold156154	156044	156392	scaffold156154:155984-157213
scaffold156154	156394	157111	scaffold156154:155984-157213
scaffold156154	157159	157881	scaffold156154:155984-157213
scaffold156154	157934	158018	scaffold156154:155984-157213
scaffold156155	107287	107456	scaffold156155:107392-108621
scaffold156155	108157	109416	scaffold156155:107392-108621
scaffold156184	125343	125411	scaffold156184:126173-127401
scaffold156184	125553	125833	scaffold156184:126173-127401
scaffold156184	125838	126201	scaffold156184:126173-127401
scaffold156184	126438	127065	scaffold156184:126173-127401
scaffold156184	127198	127421	scaffold156184:126173-127401
scaffold156184	127623	127815	scaffold156184:126173-127401
scaffold156184	127958	128233	scaffold156184:126173-127401
scaffold156188	85680	85817	scaffold156188:86510-87745
scaffold156188	85890	85962	scaffold156188:86510-87745
scaffold156188	85970	86096	scaffold156188:86510-87745
scaffold156188	86100	86322	scaffold156188:86510-87745
scaffold156188	86325	86456	scaffold156188:86510-87745
scaffold156188	86460	86526	scaffold156188:86510-87745
scaffold156188	87015	87149	scaffold156188:86510-87745
scaffold156188	87155	87236	scaffold156188:86510-87745
scaffold156188	87645	87923	scaffold156188:86510-87745
scaffold156188	87930	87996	scaffold156188:86510-87745
scaffold156188	88215	88353	scaffold156188:86510-87745
scaffold156188	88355	88559	scaffold156188:86510-87745
scaffold156205	17405	17539	scaffold156205:17655-19662;scaffold156205:20943-22171
scaffold156205	17540	17659	scaffold156205:17655-19662;scaffold156205:20943-22171
scaffold156205	17665	18759	scaffold156205:17655-19662;scaffold156205:20943-22171
scaffold156205	18870	19293	scaffold156205:17655-19662;scaffold156205:20943-22171
scaffold156205	19295	19698	scaffold156205:17655-19662;scaffold156205:20943-22171
scaffold156205	19720	20111	scaffold156205:17655-19662;scaffold156205:20943-22171
scaffold156205	20130	21426	scaffold156205:17655-19662;scaffold156205:20943-22171
scaffold156205	21700	23005	scaffold156205:17655-19662;scaffold156205:20943-22171
scaffold156205	46279	46580	scaffold156205:47064-48575
scaffold156205	46604	46731	scaffold156205:47064-48575
scaffold156205	46734	48594	scaffold156205:47064-48575
scaffold156205	48614	49409	scaffold156205:47064-48575
scaffold156205	58565	58781	scaffold156205:59090-60319;scaffold156205:61650-62879
scaffold156205	59490	59791	scaffold156205:59090-60319;scaffold156205:61650-62879
scaffold156205	59840	60001	scaffold156205:59090-60319;scaffold156205:61650-62879
scaffold156205	60135	60802	scaffold156205:59090-60319;scaffold156205:61650-62879
scaffold156205	61260	61482	scaffold156205:59090-60319;scaffold156205:61650-62879
scaffold156205	61695	62192	scaffold156205:59090-60319;scaffold156205:61650-62879
scaffold156205	62235	63670	scaffold156205:59090-60319;scaffold156205:61650-62879
scaffold156205	66200	66420	scaffold156205:67030-68259
scaffold156205	66425	66690	scaffold156205:67030-68259
scaffold156205	66695	66999	scaffold156205:67030-68259
scaffold156205	67110	67177	scaffold156205:67030-68259
scaffold156205	67200	67324	scaffold156205:67030-68259
scaffold156205	67330	67641	scaffold156205:67030-68259
scaffold156205	67845	68043	scaffold156205:67030-68259
scaffold156205	68190	68746	scaffold156205:67030-68259
scaffold156205	68825	69019	scaffold156205:67030-68259
scaffold156205	69025	69092	scaffold156205:67030-68259
scaffold156205	111056	111184	scaffold156205:111866-114197
scaffold156205	111186	111396	scaffold156205:111866-114197
scaffold156205	111401	111610	scaffold156205:111866-114197
scaffold156205	111611	111815	scaffold156205:111866-114197
scaffold156205	111821	111894	scaffold156205:111866-114197
scaffold156205	111896	112030	scaffold156205:111866-114197
scaffold156205	112036	112107	scaffold156205:111866-114197
scaffold156205	112171	112716	scaffold156205:111866-114197
scaffold156205	112721	112861	scaffold156205:111866-114197
scaffold156205	112876	112994	scaffold156205:111866-114197
scaffold156205	113016	113232	scaffold156205:111866-114197
scaffold156205	113236	113366	scaffold156205:111866-114197
scaffold156205	113601	114081	scaffold156205:111866-114197
scaffold156205	114086	114272	scaffold156205:111866-114197
scaffold156205	114281	114365	scaffold156205:111866-114197
scaffold156205	114366	115017	scaffold156205:111866-114197
scaffold156212	26472	26625	scaffold156212:27302-28531
scaffold156212	26822	27113	scaffold156212:27302-28531
scaffold156212	27382	27538	scaffold156212:27302-28531
scaffold156212	27592	27742	scaffold156212:27302-28531
scaffold156212	27752	27876	scaffold156212:27302-28531
scaffold156212	28562	28725	scaffold156212:27302-28531
scaffold156212	28847	29009	scaffold156212:27302-28531
scaffold156224	64659	65336	scaffold156224:65474-66702
scaffold156224	65339	65758	scaffold156224:65474-66702
scaffold156224	65829	66049	scaffold156224:65474-66702
scaffold156224	66674	67093	scaffold156224:65474-66702
scaffold156256	20688	21035	scaffold156256:21513-22742
scaffold156256	21038	21485	scaffold156256:21513-22742
scaffold156256	21498	22151	scaffold156256:21513-22742
scaffold156256	22173	23085	scaffold156256:21513-22742
scaffold156256	23088	23375	scaffold156256:21513-22742
scaffold156256	23378	23567	scaffold156256:21513-22742
scaffold156256	25425	25619	scaffold156256:26030-28341
scaffold156256	25630	25831	scaffold156256:26030-28341
scaffold156256	26200	26323	scaffold156256:26030-28341
scaffold156256	26325	26397	scaffold156256:26030-28341
scaffold156256	26400	27173	scaffold156256:26030-28341
scaffold156256	27230	27661	scaffold156256:26030-28341
scaffold156256	28060	28292	scaffold156256:26030-28341
scaffold156256	28350	28536	scaffold156256:26030-28341
scaffold156256	33767	34054	scaffold156256:34027-35255
scaffold156256	34267	34387	scaffold156256:34027-35255
scaffold156256	34397	34671	scaffold156256:34027-35255
scaffold156280	8249	9028	scaffold156280:9079-10307
scaffold156280	9029	9155	scaffold156280:9079-10307
scaffold156280	9164	9725	scaffold156280:9079-10307
scaffold156280	9729	9804	scaffold156280:9079-10307
scaffold156280	10954	11143	scaffold156280:9079-10307
scaffold156280	38361	38424	scaffold156280:39191-40693
scaffold156280	38431	38588	scaffold156280:39191-40693
scaffold156280	38596	38731	scaffold156280:39191-40693
scaffold156280	38756	39118	scaffold156280:39191-40693
scaffold156280	39166	39406	scaffold156280:39191-40693
scaffold156280	39551	39762	scaffold156280:39191-40693
scaffold156280	39771	39904	scaffold156280:39191-40693
scaffold156280	39911	40031	scaffold156280:39191-40693
scaffold156280	41241	41524	scaffold156280:39191-40693
scaffold156280	72480	73388	scaffold156280:73310-74539
scaffold156280	73875	73942	scaffold156280:73310-74539
scaffold156280	73945	75280	scaffold156280:73310-74539
scaffold156280	93543	93950	scaffold156280:93908-95136
scaffold156280	94018	94149	scaffold156280:93908-95136
scaffold156280	94153	94299	scaffold156280:93908-95136
scaffold156280	94383	94600	scaffold156280:93908-95136
scaffold156280	94728	95794	scaffold156280:93908-95136
scaffold156280	95803	95866	scaffold156280:93908-95136
scaffold156280	95868	95948	scaffold156280:93908-95136
scaffold156280	107850	108749	scaffold156280:108335-109563
scaffold156280	109295	110277	scaffold156280:108335-109563
scaffold156284	50120	50273	scaffold156284:50950-52179
scaffold156284	50280	50409	scaffold156284:50950-52179
scaffold156284	51285	51417	scaffold156284:50950-52179
scaffold156284	51425	51686	scaffold156284:50950-52179
scaffold156284	51705	51772	scaffold156284:50950-52179
scaffold156284	52040	52103	scaffold156284:50950-52179
scaffold156284	52105	52235	scaffold156284:50950-52179
scaffold156284	52645	53012	scaffold156284:50950-52179
scaffold156294	74219	74488	scaffold156294:74684-75912
scaffold156294	74504	75182	scaffold156294:74684-75912
scaffold156294	76364	76535	scaffold156294:74684-75912
scaffold156294	76619	76727	scaffold156294:74684-75912
scaffold156295	30714	30913	scaffold156295:31529-32757
scaffold156295	30914	31054	scaffold156295:31529-32757
scaffold156295	31064	31682	scaffold156295:31529-32757
scaffold156295	31699	31821	scaffold156295:31529-32757
scaffold156295	31889	32046	scaffold156295:31529-32757
scaffold156295	32049	32167	scaffold156295:31529-32757
scaffold156295	32169	32326	scaffold156295:31529-32757
scaffold156295	32379	32536	scaffold156295:31529-32757
scaffold156295	32604	32728	scaffold156295:31529-32757
scaffold156295	32729	32800	scaffold156295:31529-32757
scaffold156295	32869	33015	scaffold156295:31529-32757
scaffold156295	33169	33293	scaffold156295:31529-32757
scaffold156295	33369	33586	scaffold156295:31529-32757
scaffold156295	47098	49280	scaffold156295:46933-48776
scaffold156295	49333	49517	scaffold156295:46933-48776
scaffold156296	12726	13147	scaffold156296:13486-14714
scaffold156296	13156	13570	scaffold156296:13486-14714
scaffold156296	13571	13925	scaffold156296:13486-14714
scaffold156296	13931	14124	scaffold156296:13486-14714
scaffold156296	14131	14409	scaffold156296:13486-14714
scaffold156296	14426	14544	scaffold156296:13486-14714
scaffold156296	14566	14698	scaffold156296:13486-14714
scaffold156296	14706	14964	scaffold156296:13486-14714
scaffold156297	67702	68816	scaffold156297:68517-69745
scaffold156297	69182	69600	scaffold156297:68517-69745
scaffold156297	70022	70230	scaffold156297:68517-69745
scaffold156297	70232	70389	scaffold156297:68517-69745
scaffold156320	4143	4582	scaffold156320:4973-6201;scaffold156320:6585-7813;scaffold156320:8695-9923
scaffold156320	4583	5401	scaffold156320:4973-6201;scaffold156320:6585-7813;scaffold156320:8695-9923
scaffold156320	5543	5611	scaffold156320:4973-6201;scaffold156320:6585-7813;scaffold156320:8695-9923
scaffold156320	5618	6005	scaffold156320:4973-6201;scaffold156320:6585-7813;scaffold156320:8695-9923
scaffold156320	6043	6508	scaffold156320:4973-6201;scaffold156320:6585-7813;scaffold156320:8695-9923
scaffold156320	6528	6803	scaffold156320:4973-6201;scaffold156320:6585-7813;scaffold156320:8695-9923
scaffold156320	6808	6926	scaffold156320:4973-6201;scaffold156320:6585-7813;scaffold156320:8695-9923
scaffold156320	6928	7680	scaffold156320:4973-6201;scaffold156320:6585-7813;scaffold156320:8695-9923
scaffold156320	7718	7785	scaffold156320:4973-6201;scaffold156320:6585-7813;scaffold156320:8695-9923
scaffold156320	7788	7919	scaffold156320:4973-6201;scaffold156320:6585-7813;scaffold156320:8695-9923
scaffold156320	8023	8128	scaffold156320:4973-6201;scaffold156320:6585-7813;scaffold156320:8695-9923
scaffold156320	8138	8337	scaffold156320:4973-6201;scaffold156320:6585-7813;scaffold156320:8695-9923
scaffold156320	8338	8633	scaffold156320:4973-6201;scaffold156320:6585-7813;scaffold156320:8695-9923
scaffold156320	8638	9390	scaffold156320:4973-6201;scaffold156320:6585-7813;scaffold156320:8695-9923
scaffold156320	9403	9816	scaffold156320:4973-6201;scaffold156320:6585-7813;scaffold156320:8695-9923
scaffold156320	9943	10149	scaffold156320:4973-6201;scaffold156320:6585-7813;scaffold156320:8695-9923
scaffold156333	127639	128266	scaffold156333:128464-129692
scaffold156333	128274	128472	scaffold156333:128464-129692
scaffold156333	128494	128681	scaffold156333:128464-129692
scaffold156333	128684	128966	scaffold156333:128464-129692
scaffold156333	129319	129398	scaffold156333:128464-129692
scaffold156333	129399	129480	scaffold156333:128464-129692
scaffold156333	129524	129668	scaffold156333:128464-129692
scaffold156333	129739	130093	scaffold156333:128464-129692
scaffold156333	130094	130361	scaffold156333:128464-129692
scaffold156333	130384	130500	scaffold156333:128464-129692
scaffold156333	234098	234323	scaffold156333:234928-236156
scaffold156333	234388	234525	scaffold156333:234928-236156
scaffold156333	234748	235076	scaffold156333:234928-236156
scaffold156333	235078	235219	scaffold156333:234928-236156
scaffold156333	235228	235446	scaffold156333:234928-236156
scaffold156351	1330	1537	scaffold156351:12-1241
scaffold156351	1675	1739	scaffold156351:12-1241
scaffold156351	1740	1871	scaffold156351:12-1241
scaffold156352	15570	15719	scaffold156352:15720-16949
scaffold156352	16850	17392	scaffold156352:15720-16949
scaffold156387	13779	13847	scaffold156387:14589-16948
scaffold156387	13919	14059	scaffold156387:14589-16948
scaffold156387	16830	17029	scaffold156387:14589-16948
scaffold156387	17050	17261	scaffold156387:14589-16948
scaffold156387	17330	17749	scaffold156387:14589-16948
scaffold156405	122000	122416	scaffold156405:122745-123973
scaffold156405	122430	122505	scaffold156405:122745-123973
scaffold156405	122560	122626	scaffold156405:122745-123973
scaffold156405	122635	122867	scaffold156405:122745-123973
scaffold156405	122875	123007	scaffold156405:122745-123973
scaffold156405	123010	123439	scaffold156405:122745-123973
scaffold156405	123745	124019	scaffold156405:122745-123973
scaffold156405	124215	124368	scaffold156405:122745-123973
scaffold156411	92378	92720	scaffold156411:92903-94132
scaffold156411	93198	93491	scaffold156411:92903-94132
scaffold156411	93963	94932	scaffold156411:92903-94132
scaffold156429	22858	23090	scaffold156429:22203-23432
scaffold156429	28356	28753	scaffold156429:29166-30394
scaffold156429	28756	28834	scaffold156429:29166-30394
scaffold156429	28846	29109	scaffold156429:29166-30394
scaffold156429	29116	29239	scaffold156429:29166-30394
scaffold156429	29246	29309	scaffold156429:29166-30394
scaffold156429	29321	29452	scaffold156429:29166-30394
scaffold156429	29456	29609	scaffold156429:29166-30394
scaffold156429	29611	29740	scaffold156429:29166-30394
scaffold156429	29756	29879	scaffold156429:29166-30394
scaffold156429	29886	30221	scaffold156429:29166-30394
scaffold156429	30436	30582	scaffold156429:29166-30394
scaffold156429	30651	31207	scaffold156429:29166-30394
scaffold156429	41183	41385	scaffold156429:42008-43237
scaffold156429	41398	41809	scaffold156429:42008-43237
scaffold156429	41813	41892	scaffold156429:42008-43237
scaffold156429	41893	42083	scaffold156429:42008-43237
scaffold156429	42088	42174	scaffold156429:42008-43237
scaffold156429	42228	42435	scaffold156429:42008-43237
scaffold156429	42658	42945	scaffold156429:42008-43237
scaffold156429	42973	43656	scaffold156429:42008-43237
scaffold156429	43663	44070	scaffold156429:42008-43237
scaffold156429	62703	62774	scaffold156429:63518-64746
scaffold156429	62778	62848	scaffold156429:63518-64746
scaffold156429	62898	63116	scaffold156429:63518-64746
scaffold156429	63458	63606	scaffold156429:63518-64746
scaffold156429	63683	63819	scaffold156429:63518-64746
scaffold156429	64248	65581	scaffold156429:63518-64746
scaffold156437	90568	90708	scaffold156437:90908-92137
scaffold156437	90788	91058	scaffold156437:90908-92137
scaffold156437	91198	91474	scaffold156437:90908-92137
scaffold156437	91498	91684	scaffold156437:90908-92137
scaffold156437	91698	92106	scaffold156437:90908-92137
scaffold156437	92118	92534	scaffold156437:90908-92137
scaffold156437	108210	108291	scaffold156437:108340-109569
scaffold156437	108295	108494	scaffold156437:108340-109569
scaffold156437	109190	109401	scaffold156437:108340-109569
scaffold156437	109405	109478	scaffold156437:108340-109569
scaffold156437	109485	109960	scaffold156437:108340-109569
scaffold156437	110030	110318	scaffold156437:108340-109569
scaffold156437	110325	110397	scaffold156437:108340-109569
scaffold156437	132746	132885	scaffold156437:133571-134799
scaffold156437	133031	133239	scaffold156437:133571-134799
scaffold156437	133371	133522	scaffold156437:133571-134799
scaffold156437	133586	133798	scaffold156437:133571-134799
scaffold156437	133806	133925	scaffold156437:133571-134799
scaffold156437	133931	134076	scaffold156437:133571-134799
scaffold156437	134281	134420	scaffold156437:133571-134799
scaffold156437	134421	134492	scaffold156437:133571-134799
scaffold156437	134646	134906	scaffold156437:133571-134799
scaffold156437	134916	135188	scaffold156437:133571-134799
scaffold156437	135191	135415	scaffold156437:133571-134799
scaffold156437	135416	135487	scaffold156437:133571-134799
scaffold156437	135516	135631	scaffold156437:133571-134799
scaffold156437	139944	140297	scaffold156437:140594-141822
scaffold156437	140369	140567	scaffold156437:140594-141822
scaffold156437	140684	140920	scaffold156437:140594-141822
scaffold156437	141044	141209	scaffold156437:140594-141822
scaffold156437	141314	141684	scaffold156437:140594-141822
scaffold156437	141814	142417	scaffold156437:140594-141822
scaffold156441	13836	14716	scaffold156441:13001-14230
scaffold156441	14901	15054	scaffold156441:13001-14230
scaffold156449	213635	213804	scaffold156449:212635-213863
scaffold156453	9411	10617	scaffold156453:8916-10145
scaffold156453	10636	10961	scaffold156453:8916-10145
scaffold156462	25944	26151	scaffold156462:25449-27652
scaffold156462	26439	26502	scaffold156462:25449-27652
scaffold156462	26504	26570	scaffold156462:25449-27652
scaffold156462	27204	27272	scaffold156462:25449-27652
scaffold156462	27274	27413	scaffold156462:25449-27652
scaffold156462	27619	27773	scaffold156462:25449-27652
scaffold156462	28369	28468	scaffold156462:25449-27652
scaffold156485	13970	14194	scaffold156485:14795-16023
scaffold156485	14245	14316	scaffold156485:14795-16023
scaffold156485	14320	14619	scaffold156485:14795-16023
scaffold156485	14685	16854	scaffold156485:14795-16023
scaffold156495	7814	8675	scaffold156495:8624-9853
scaffold156495	8914	8981	scaffold156495:8624-9853
scaffold156495	8999	9071	scaffold156495:8624-9853
scaffold156495	9349	9519	scaffold156495:8624-9853
scaffold156495	9949	10149	scaffold156495:8624-9853
scaffold156495	10154	10294	scaffold156495:8624-9853
scaffold156495	10299	10509	scaffold156495:8624-9853
scaffold156501	43248	43586	scaffold156501:42778-44006
scaffold156501	44218	44618	scaffold156501:42778-44006
scaffold156501	44648	44831	scaffold156501:42778-44006
scaffold156507	35619	36093	scaffold156507:36204-37432
scaffold156507	36094	37334	scaffold156507:36204-37432
scaffold156507	37409	37527	scaffold156507:36204-37432
scaffold156509	78983	79135	scaffold156509:79813-81041
scaffold156509	79138	79279	scaffold156509:79813-81041
scaffold156509	79283	79550	scaffold156509:79813-81041
scaffold156509	79563	79838	scaffold156509:79813-81041
scaffold156509	79843	79982	scaffold156509:79813-81041
scaffold156509	79983	80314	scaffold156509:79813-81041
scaffold156509	81028	81711	scaffold156509:79813-81041
scaffold156509	81718	81847	scaffold156509:79813-81041
scaffold156513	5856	5993	scaffold156513:6101-7330
scaffold156513	6276	6478	scaffold156513:6101-7330
scaffold156513	7016	7153	scaffold156513:6101-7330
scaffold156513	7231	7706	scaffold156513:6101-7330
scaffold156532	71945	72364	scaffold156532:72775-74599
scaffold156532	72365	72576	scaffold156532:72775-74599
scaffold156532	72770	73977	scaffold156532:72775-74599
scaffold156532	74070	74204	scaffold156532:72775-74599
scaffold156532	75220	75385	scaffold156532:72775-74599
scaffold156532	79144	79302	scaffold156532:79674-82047
scaffold156532	79339	79764	scaffold156532:79674-82047
scaffold156532	79769	80473	scaffold156532:79674-82047
scaffold156532	80529	80678	scaffold156532:79674-82047
scaffold156532	80689	80886	scaffold156532:79674-82047
scaffold156532	80894	81311	scaffold156532:79674-82047
scaffold156532	81819	81972	scaffold156532:79674-82047
scaffold156535	64197	64407	scaffold156535:64817-66045
scaffold156535	64477	64547	scaffold156535:64817-66045
scaffold156535	64552	64837	scaffold156535:64817-66045
scaffold156535	64842	64911	scaffold156535:64817-66045
scaffold156535	64912	65399	scaffold156535:64817-66045
scaffold156535	65467	66241	scaffold156535:64817-66045
scaffold156535	66247	66670	scaffold156535:64817-66045
scaffold156535	289900	290037	scaffold156535:290660-291888
scaffold156535	290040	290175	scaffold156535:290660-291888
scaffold156535	290190	290684	scaffold156535:290660-291888
scaffold156535	290690	290825	scaffold156535:290660-291888
scaffold156535	290830	291030	scaffold156535:290660-291888
scaffold156535	291090	291594	scaffold156535:290660-291888
scaffold156535	291650	291733	scaffold156535:290660-291888
scaffold156535	291735	291942	scaffold156535:290660-291888
scaffold156535	292460	292707	scaffold156535:290660-291888
scaffold156540	0	214	scaffold156540:787-2896
scaffold156540	220	768	scaffold156540:787-2896
scaffold156540	775	986	scaffold156540:787-2896
scaffold156540	1045	1463	scaffold156540:787-2896
scaffold156540	1480	1757	scaffold156540:787-2896
scaffold156540	1760	2237	scaffold156540:787-2896
scaffold156540	2250	2374	scaffold156540:787-2896
scaffold156540	2385	2883	scaffold156540:787-2896
scaffold156540	2885	3017	scaffold156540:787-2896
scaffold156540	3020	3304	scaffold156540:787-2896
scaffold156540	3305	3715	scaffold156540:787-2896
scaffold156540	52519	52648	scaffold156540:53344-54572
scaffold156540	52744	52862	scaffold156540:53344-54572
scaffold156540	52864	53015	scaffold156540:53344-54572
scaffold156540	53019	53284	scaffold156540:53344-54572
scaffold156540	53289	53374	scaffold156540:53344-54572
scaffold156540	53429	53498	scaffold156540:53344-54572
scaffold156540	53499	53564	scaffold156540:53344-54572
scaffold156540	53569	53700	scaffold156540:53344-54572
scaffold156540	53704	53792	scaffold156540:53344-54572
scaffold156540	53794	53928	scaffold156540:53344-54572
scaffold156540	53929	54193	scaffold156540:53344-54572
scaffold156540	54264	54914	scaffold156540:53344-54572
scaffold156540	102671	102857	scaffold156540:102236-103999
scaffold156540	103136	103359	scaffold156540:102236-103999
scaffold156540	103406	103920	scaffold156540:102236-103999
scaffold156540	104001	104343	scaffold156540:102236-103999
scaffold156540	104486	104837	scaffold156540:102236-103999
scaffold156551	41629	41780	scaffold156551:42459-43687
scaffold156551	41784	42202	scaffold156551:42459-43687
scaffold156551	42204	42888	scaffold156551:42459-43687
scaffold156551	42899	43119	scaffold156551:42459-43687
scaffold156551	43184	43583	scaffold156551:42459-43687
scaffold156551	43604	43674	scaffold156551:42459-43687
scaffold156551	43814	44015	scaffold156551:42459-43687
scaffold156551	44024	44295	scaffold156551:42459-43687
scaffold156557	46485	46782	scaffold156557:47310-48538
scaffold156557	46875	47034	scaffold156557:47310-48538
scaffold156557	47390	47602	scaffold156557:47310-48538
scaffold156557	48000	48363	scaffold156557:47310-48538
scaffold156557	48370	48730	scaffold156557:47310-48538
scaffold156557	48740	49049	scaffold156557:47310-48538
scaffold156557	49155	49361	scaffold156557:47310-48538
scaffold156557	57938	58006	scaffold156557:58768-59997
scaffold156557	58223	58435	scaffold156557:58768-59997
scaffold156557	58438	58633	scaffold156557:58768-59997
scaffold156557	58993	59629	scaffold156557:58768-59997
scaffold156557	60673	60818	scaffold156557:58768-59997
scaffold156557	95595	95944	scaffold156557:96340-97568
scaffold156557	95945	96639	scaffold156557:96340-97568
scaffold156557	96685	96981	scaffold156557:96340-97568
scaffold156567	30926	31150	scaffold156567:31756-32984
scaffold156567	31156	31567	scaffold156567:31756-32984
scaffold156567	31601	31784	scaffold156567:31756-32984
scaffold156567	31796	32046	scaffold156567:31756-32984
scaffold156567	32061	33607	scaffold156567:31756-32984
scaffold156571	65191	65261	scaffold156571:66021-69412
scaffold156571	65266	65461	scaffold156571:66021-69412
scaffold156571	65681	65836	scaffold156571:66021-69412
scaffold156571	66756	67243	scaffold156571:66021-69412
scaffold156571	67246	67718	scaffold156571:66021-69412
scaffold156571	68296	69063	scaffold156571:66021-69412
scaffold156571	69556	69711	scaffold156571:66021-69412
scaffold156571	69786	69950	scaffold156571:66021-69412
scaffold156571	69976	70125	scaffold156571:66021-69412
scaffold156574	126722	126999	scaffold156574:127412-128641
scaffold156574	127562	127645	scaffold156574:127412-128641
scaffold156574	127647	127716	scaffold156574:127412-128641
scaffold156574	127842	127985	scaffold156574:127412-128641
scaffold156574	127992	128123	scaffold156574:127412-128641
scaffold156574	128472	128652	scaffold156574:127412-128641
scaffold156574	128657	128927	scaffold156574:127412-128641
scaffold156583	38938	39139	scaffold156583:39768-40996
scaffold156583	39148	39211	scaffold156583:39768-40996
scaffold156583	39218	39301	scaffold156583:39768-40996
scaffold156583	39303	39695	scaffold156583:39768-40996
scaffold156583	39698	39889	scaffold156583:39768-40996
scaffold156583	39913	40069	scaffold156583:39768-40996
scaffold156583	40468	40686	scaffold156583:39768-40996
scaffold156583	40743	41834	scaffold156583:39768-40996
scaffold156586	49488	49640	scaffold156586:49893-51122
scaffold156586	49643	49844	scaffold156586:49893-51122
scaffold156586	49848	49921	scaffold156586:49893-51122
scaffold156586	49923	50250	scaffold156586:49893-51122
scaffold156586	50253	50405	scaffold156586:49893-51122
scaffold156586	50413	50478	scaffold156586:49893-51122
scaffold156586	50628	50692	scaffold156586:49893-51122
scaffold156586	50698	50770	scaffold156586:49893-51122
scaffold156586	50918	51416	scaffold156586:49893-51122
scaffold156586	51418	51962	scaffold156586:49893-51122
scaffold156586	52288	52441	scaffold156586:53116-54345
scaffold156586	52443	52513	scaffold156586:53116-54345
scaffold156586	52728	52846	scaffold156586:53116-54345
scaffold156586	53078	53196	scaffold156586:53116-54345
scaffold156586	53198	53414	scaffold156586:53116-54345
scaffold156586	53498	53626	scaffold156586:53116-54345
scaffold156586	53688	53836	scaffold156586:53116-54345
scaffold156586	53898	53963	scaffold156586:53116-54345
scaffold156586	53973	54607	scaffold156586:53116-54345
scaffold156586	54608	54679	scaffold156586:53116-54345
scaffold156586	54758	54895	scaffold156586:53116-54345
scaffold156586	55018	55160	scaffold156586:53116-54345
scaffold156590	35821	36119	scaffold156590:36651-38250
scaffold156590	36471	36660	scaffold156590:36651-38250
scaffold156590	36891	37300	scaffold156590:36651-38250
scaffold156590	37306	37503	scaffold156590:36651-38250
scaffold156590	38201	38359	scaffold156590:36651-38250
scaffold156590	38426	38570	scaffold156590:36651-38250
scaffold156590	38571	38644	scaffold156590:36651-38250
scaffold156590	38771	39001	scaffold156590:36651-38250
scaffold156605	166724	168039	scaffold156605:165979-167208
scaffold156605	325775	326001	scaffold156605:326605-327833
scaffold156605	326005	326199	scaffold156605:326605-327833
scaffold156605	326215	326478	scaffold156605:326605-327833
scaffold156605	326480	326683	scaffold156605:326605-327833
scaffold156605	326910	327186	scaffold156605:326605-327833
scaffold156605	328100	328245	scaffold156605:326605-327833
scaffold156605	328285	328661	scaffold156605:326605-327833
scaffold156615	66026	67444	scaffold156615:65391-66620
scaffold156626	7161	7493	scaffold156626:7971-9200
scaffold156626	8309	8503	scaffold156626:7971-9200
scaffold156626	8754	9081	scaffold156626:7971-9200
scaffold156626	9141	10018	scaffold156626:7971-9200
scaffold156626	75744	75960	scaffold156626:76574-77802
scaffold156626	75964	76092	scaffold156626:76574-77802
scaffold156626	76094	76319	scaffold156626:76574-77802
scaffold156626	76324	76810	scaffold156626:76574-77802
scaffold156626	76814	76937	scaffold156626:76574-77802
scaffold156626	76949	77499	scaffold156626:76574-77802
scaffold156626	77504	77990	scaffold156626:76574-77802
scaffold156626	127017	127084	scaffold156626:127847-129075
scaffold156626	127087	128422	scaffold156626:127847-129075
scaffold156626	128652	128925	scaffold156626:127847-129075
scaffold156626	128932	128998	scaffold156626:127847-129075
scaffold156626	129062	129197	scaffold156626:127847-129075
scaffold156626	129342	129467	scaffold156626:127847-129075
scaffold156626	129772	129894	scaffold156626:127847-129075
scaffold156627	27956	28929	scaffold156627:27286-28515
scaffold156627	28931	29283	scaffold156627:27286-28515
scaffold156634	10987	11135	scaffold156634:11817-13045
scaffold156634	11142	11685	scaffold156634:11817-13045
scaffold156634	11697	11772	scaffold156634:11817-13045
scaffold156634	11827	12197	scaffold156634:11817-13045
scaffold156638	20677	20834	scaffold156638:19152-20381
scaffold156640	78788	79068	scaffold156640:79618-80846
scaffold156640	79073	79910	scaffold156640:79618-80846
scaffold156640	79978	80277	scaffold156640:79618-80846
scaffold156640	80513	80771	scaffold156640:79618-80846
scaffold156640	80793	80993	scaffold156640:79618-80846
scaffold156640	245887	246027	scaffold156640:246522-247751
scaffold156640	246092	246266	scaffold156640:246522-247751
scaffold156640	246637	246800	scaffold156640:246522-247751
scaffold156640	246972	247084	scaffold156640:246522-247751
scaffold156640	247087	247942	scaffold156640:246522-247751
scaffold156640	247977	248039	scaffold156640:246522-247751
scaffold156640	248042	248105	scaffold156640:246522-247751
scaffold156640	248177	248582	scaffold156640:246522-247751
scaffold156641	142396	142960	scaffold156641:143001-144230
scaffold156641	142961	143180	scaffold156641:143001-144230
scaffold156641	143266	144432	scaffold156641:143001-144230
scaffold156641	144481	145059	scaffold156641:143001-144230
scaffold156647	95724	95875	scaffold156647:96409-97637
scaffold156647	96004	96283	scaffold156647:96409-97637
scaffold156647	96294	96590	scaffold156647:96409-97637
scaffold156647	96604	96789	scaffold156647:96409-97637
scaffold156647	96804	97375	scaffold156647:96409-97637
scaffold156654	0	197	scaffold156654:0-642
scaffold156654	350	607	scaffold156654:0-642
scaffold156654	665	1076	scaffold156654:0-642
scaffold156654	1080	1159	scaffold156654:0-642
scaffold156654	1160	1472	scaffold156654:0-642
scaffold156656	61715	61846	scaffold156656:61615-62844
scaffold156656	62140	62284	scaffold156656:61615-62844
scaffold156656	62350	63045	scaffold156656:61615-62844
scaffold156656	63050	63394	scaffold156656:61615-62844
scaffold156656	63400	63679	scaffold156656:61615-62844
scaffold156684	106368	106495	scaffold156684:107193-108421
scaffold156684	106508	106659	scaffold156684:107193-108421
scaffold156684	106663	107215	scaffold156684:107193-108421
scaffold156684	107278	107487	scaffold156684:107193-108421
scaffold156684	107938	108691	scaffold156684:107193-108421
scaffold156684	108693	108890	scaffold156684:107193-108421
scaffold156684	109133	109246	scaffold156684:107193-108421
scaffold156693	43151	43343	scaffold156693:43941-45952
scaffold156693	43786	44559	scaffold156693:43941-45952
scaffold156693	44616	44978	scaffold156693:43941-45952
scaffold156693	45101	45461	scaffold156693:43941-45952
scaffold156693	45466	45535	scaffold156693:43941-45952
scaffold156693	45536	45665	scaffold156693:43941-45952
scaffold156693	45671	45874	scaffold156693:43941-45952
scaffold156693	45881	45947	scaffold156693:43941-45952
scaffold156693	46236	46422	scaffold156693:43941-45952
scaffold156705	52963	53033	scaffold156705:53793-55021
scaffold156705	53043	53174	scaffold156705:53793-55021
scaffold156705	53263	53396	scaffold156705:53793-55021
scaffold156705	53453	53664	scaffold156705:53793-55021
scaffold156705	53743	54110	scaffold156705:53793-55021
scaffold156705	54268	54656	scaffold156705:53793-55021
scaffold156705	54743	54871	scaffold156705:53793-55021
scaffold156705	54873	55152	scaffold156705:53793-55021
scaffold156705	55153	55852	scaffold156705:53793-55021
scaffold156705	104963	105311	scaffold156705:105793-107022
scaffold156705	105313	105385	scaffold156705:105793-107022
scaffold156705	105388	105523	scaffold156705:105793-107022
scaffold156705	105528	105748	scaffold156705:105793-107022
scaffold156705	105753	105877	scaffold156705:105793-107022
scaffold156705	105878	106102	scaffold156705:105793-107022
scaffold156705	106103	106437	scaffold156705:105793-107022
scaffold156705	106448	106522	scaffold156705:105793-107022
scaffold156705	106523	106644	scaffold156705:105793-107022
scaffold156705	106723	106948	scaffold156705:105793-107022
scaffold156705	106968	107173	scaffold156705:105793-107022
scaffold156705	107203	107583	scaffold156705:105793-107022
scaffold156709	25016	25135	scaffold156709:25826-27054
scaffold156709	25141	25722	scaffold156709:25826-27054
scaffold156709	25726	25924	scaffold156709:25826-27054
scaffold156709	25926	26125	scaffold156709:25826-27054
scaffold156709	26281	26506	scaffold156709:25826-27054
scaffold156709	26551	26687	scaffold156709:25826-27054
scaffold156709	26911	27262	scaffold156709:25826-27054
scaffold156709	27316	27462	scaffold156709:25826-27054
scaffold156733	92423	92617	scaffold156733:90783-92153
scaffold156733	119200	119696	scaffold156733:120010-121238
scaffold156733	119710	120202	scaffold156733:120010-121238
scaffold156733	121255	121394	scaffold156733:120010-121238
scaffold156735	1949	2083	scaffold156735:2465-4465
scaffold156735	2104	2290	scaffold156735:2465-4465
scaffold156735	2294	2359	scaffold156735:2465-4465
scaffold156735	2364	2503	scaffold156735:2465-4465
scaffold156735	2504	2714	scaffold156735:2465-4465
scaffold156735	2719	3068	scaffold156735:2465-4465
scaffold156735	3074	3913	scaffold156735:2465-4465
scaffold156735	3919	4048	scaffold156735:2465-4465
scaffold156735	4049	4125	scaffold156735:2465-4465
scaffold156735	4129	4260	scaffold156735:2465-4465
scaffold156735	4264	4341	scaffold156735:2465-4465
scaffold156735	4344	4678	scaffold156735:2465-4465
scaffold156735	4679	5299	scaffold156735:2465-4465
scaffold156741	73483	74174	scaffold156741:74298-75526
scaffold156741	74178	74803	scaffold156741:74298-75526
scaffold156741	75168	75322	scaffold156741:74298-75526
scaffold156741	75358	75503	scaffold156741:74298-75526
scaffold156741	75938	76194	scaffold156741:74298-75526
scaffold156757	24681	24963	scaffold156757:25441-26669
scaffold156757	25006	25656	scaffold156757:25441-26669
scaffold156757	25661	26028	scaffold156757:25441-26669
scaffold156757	26031	26379	scaffold156757:25441-26669
scaffold156757	26801	27503	scaffold156757:25441-26669
scaffold156761	110618	111393	scaffold156761:111448-112677
scaffold156761	111623	111928	scaffold156761:111448-112677
scaffold156761	112578	112645	scaffold156761:111448-112677
scaffold156761	112648	113065	scaffold156761:111448-112677
scaffold156761	113088	113494	scaffold156761:111448-112677
scaffold156762	4868	4996	scaffold156762:3108-4336
scaffold156768	169469	170100	scaffold156768:170299-171527
scaffold156768	170109	170767	scaffold156768:170299-171527
scaffold156768	170889	171150	scaffold156768:170299-171527
scaffold156768	171209	171495	scaffold156768:170299-171527
scaffold156768	171504	171635	scaffold156768:170299-171527
scaffold156768	171694	171760	scaffold156768:170299-171527
scaffold156768	171764	171977	scaffold156768:170299-171527
scaffold156768	172124	172250	scaffold156768:170299-171527
scaffold156768	172269	172348	scaffold156768:170299-171527
scaffold156784	10593	11363	scaffold156784:11423-12651
scaffold156784	11383	11648	scaffold156784:11423-12651
scaffold156784	11663	11849	scaffold156784:11423-12651
scaffold156784	11868	11994	scaffold156784:11423-12651
scaffold156801	146750	146823	scaffold156801:147580-148808
scaffold156801	146830	146906	scaffold156801:147580-148808
scaffold156801	146910	148958	scaffold156801:147580-148808
scaffold156801	148960	149108	scaffold156801:147580-148808
scaffold156801	149175	149316	scaffold156801:147580-148808
scaffold156802	58756	58963	scaffold156802:58961-60190
scaffold156802	59071	59222	scaffold156802:58961-60190
scaffold156802	59291	59572	scaffold156802:58961-60190
scaffold156802	59591	59795	scaffold156802:58961-60190
scaffold156802	59846	60013	scaffold156802:58961-60190
scaffold156802	60466	60622	scaffold156802:58961-60190
scaffold156809	42034	42456	scaffold156809:42654-43882
scaffold156816	49658	49819	scaffold156816:50213-51441
scaffold156816	49873	50092	scaffold156816:50213-51441
scaffold156816	50103	50516	scaffold156816:50213-51441
scaffold156816	50998	51071	scaffold156816:50213-51441
scaffold156816	51073	51160	scaffold156816:50213-51441
scaffold156816	51273	51457	scaffold156816:50213-51441
scaffold156816	51483	52113	scaffold156816:50213-51441
scaffold156816	52188	52267	scaffold156816:50213-51441
scaffold156816	103288	103552	scaffold156816:104103-105872
scaffold156816	103553	103632	scaffold156816:104103-105872
scaffold156816	104558	104765	scaffold156816:104103-105872
scaffold156816	105178	105891	scaffold156816:104103-105872
scaffold156816	105908	106347	scaffold156816:104103-105872
scaffold156816	106583	106710	scaffold156816:104103-105872
scaffold156816	121515	121670	scaffold156816:121785-123013
scaffold156816	121675	121770	scaffold156816:121785-123013
scaffold156816	121950	122258	scaffold156816:121785-123013
scaffold156816	123200	123380	scaffold156816:121785-123013
scaffold156816	123495	123755	scaffold156816:121785-123013
scaffold156816	124600	124891	scaffold156816:124659-125887
scaffold156816	125220	125390	scaffold156816:124659-125887
scaffold156846	29913	30066	scaffold156846:30743-31971
scaffold156846	30068	30763	scaffold156846:30743-31971
scaffold156846	30768	31214	scaffold156846:30743-31971
scaffold156846	31333	31670	scaffold156846:30743-31971
scaffold156846	31733	32282	scaffold156846:30743-31971
scaffold156846	32383	32580	scaffold156846:30743-31971
scaffold156846	32643	32784	scaffold156846:30743-31971
scaffold156855	78258	78326	scaffold156855:79088-80317
scaffold156855	78328	78542	scaffold156855:79088-80317
scaffold156855	78553	78696	scaffold156855:79088-80317
scaffold156855	78698	78970	scaffold156855:79088-80317
scaffold156855	78973	79395	scaffold156855:79088-80317
scaffold156855	79398	80113	scaffold156855:79088-80317
scaffold156855	80123	80234	scaffold156855:79088-80317
scaffold156855	80243	80608	scaffold156855:79088-80317
scaffold156855	80613	80873	scaffold156855:79088-80317
scaffold156855	80888	81090	scaffold156855:79088-80317
scaffold156863	14375	14794	scaffold156863:15205-16433
scaffold156863	14795	14867	scaffold156863:15205-16433
scaffold156863	14880	14949	scaffold156863:15205-16433
scaffold156863	14950	15445	scaffold156863:15205-16433
scaffold156863	15495	15704	scaffold156863:15205-16433
scaffold156863	16480	17031	scaffold156863:15205-16433
scaffold156863	17105	17269	scaffold156863:15205-16433
scaffold156863	36436	36581	scaffold156863:37256-38484
scaffold156863	36796	37415	scaffold156863:37256-38484
scaffold156863	37546	37685	scaffold156863:37256-38484
scaffold156863	38051	38251	scaffold156863:37256-38484
scaffold156880	31979	32111	scaffold156880:32719-33947
scaffold156880	32519	32716	scaffold156880:32719-33947
scaffold156880	33434	33564	scaffold156880:32719-33947
scaffold156880	57119	57815	scaffold156880:57949-59177
scaffold156880	57819	57953	scaffold156880:57949-59177
scaffold156880	57954	58402	scaffold156880:57949-59177
scaffold156880	58474	58657	scaffold156880:57949-59177
scaffold156880	58729	59027	scaffold156880:57949-59177
scaffold156880	59064	59385	scaffold156880:57949-59177
scaffold156880	59929	60007	scaffold156880:57949-59177
scaffold156884	4368	4508	scaffold156884:4903-6131
scaffold156884	4703	4786	scaffold156884:4903-6131
scaffold156884	4788	4978	scaffold156884:4903-6131
scaffold156884	6748	6876	scaffold156884:4903-6131
scaffold156884	6888	6956	scaffold156884:4903-6131
scaffold156885	45469	45957	scaffold156885:46299-47527
scaffold156885	46059	46325	scaffold156885:46299-47527
scaffold156885	46549	46859	scaffold156885:46299-47527
scaffold156885	47194	47348	scaffold156885:46299-47527
scaffold156885	47349	47418	scaffold156885:46299-47527
scaffold156885	47753	47922	scaffold156885:46299-47527
scaffold156885	47973	48343	scaffold156885:46299-47527
scaffold156886	181887	181972	scaffold156886:182717-183946
scaffold156886	182247	182733	scaffold156886:182717-183946
scaffold156886	183432	183637	scaffold156886:182717-183946
scaffold156886	183787	183877	scaffold156886:182717-183946
scaffold156886	183907	184107	scaffold156886:182717-183946
scaffold156886	184127	184524	scaffold156886:182717-183946
scaffold156886	184527	184749	scaffold156886:182717-183946
scaffold156886	225569	225642	scaffold156886:226394-227816
scaffold156886	225669	225873	scaffold156886:226394-227816
scaffold156886	225894	226594	scaffold156886:226394-227816
scaffold156886	226599	227160	scaffold156886:226394-227816
scaffold156886	227164	227311	scaffold156886:226394-227816
scaffold156886	227314	227729	scaffold156886:226394-227816
scaffold156886	227789	227931	scaffold156886:226394-227816
scaffold156886	227934	228343	scaffold156886:226394-227816
scaffold156886	228344	228635	scaffold156886:226394-227816
scaffold156893	48971	49451	scaffold156893:47802-49031
scaffold156893	49456	49865	scaffold156893:47802-49031
scaffold156908	42945	43221	scaffold156908:43705-44934
scaffold156908	43230	43301	scaffold156908:43705-44934
scaffold156908	43575	43800	scaffold156908:43705-44934
scaffold156908	43930	44063	scaffold156908:43705-44934
scaffold156908	44080	44356	scaffold156908:43705-44934
scaffold156908	44485	44787	scaffold156908:43705-44934
scaffold156908	44905	45180	scaffold156908:43705-44934
scaffold156908	45190	45462	scaffold156908:43705-44934
scaffold156908	45465	45539	scaffold156908:43705-44934
scaffold156908	45540	45610	scaffold156908:43705-44934
scaffold156908	45615	45762	scaffold156908:43705-44934
scaffold156909	61644	62072	scaffold156909:62474-63702
scaffold156909	62074	62775	scaffold156909:62474-63702
scaffold156909	62779	62904	scaffold156909:62474-63702
scaffold156910	52513	52580	scaffold156910:53338-54566
scaffold156910	52593	52663	scaffold156910:53338-54566
scaffold156910	52668	52834	scaffold156910:53338-54566
scaffold156910	52863	52931	scaffold156910:53338-54566
scaffold156910	52933	53003	scaffold156910:53338-54566
scaffold156910	53013	53199	scaffold156910:53338-54566
scaffold156910	53223	53344	scaffold156910:53338-54566
scaffold156910	53348	53417	scaffold156910:53338-54566
scaffold156910	53423	53877	scaffold156910:53338-54566
scaffold156910	54203	54276	scaffold156910:53338-54566
scaffold156910	54283	54344	scaffold156910:53338-54566
scaffold156910	54348	54508	scaffold156910:53338-54566
scaffold156910	54578	55374	scaffold156910:53338-54566
scaffold156913	18447	18592	scaffold156913:19011-20239
scaffold156913	18602	18870	scaffold156913:19011-20239
scaffold156913	18877	19090	scaffold156913:19011-20239
scaffold156913	19092	19221	scaffold156913:19011-20239
scaffold156913	19237	19308	scaffold156913:19011-20239
scaffold156913	19547	20207	scaffold156913:19011-20239
scaffold156913	20387	20894	scaffold156913:19011-20239
scaffold156918	4144	4897	scaffold156918:3324-4553
scaffold156918	31917	32079	scaffold156918:32467-33696
scaffold156918	32747	33024	scaffold156918:32467-33696
scaffold156918	33027	33225	scaffold156918:32467-33696
scaffold156918	33232	33488	scaffold156918:32467-33696
scaffold156918	33542	33727	scaffold156918:32467-33696
scaffold156918	33732	33805	scaffold156918:32467-33696
scaffold156918	33807	34487	scaffold156918:32467-33696
scaffold156921	52799	53017	scaffold156921:52259-53488
scaffold156921	53034	53692	scaffold156921:52259-53488
scaffold156921	53719	53912	scaffold156921:52259-53488
scaffold156921	57702	57848	scaffold156921:57582-58811
scaffold156921	57907	58118	scaffold156921:57582-58811
scaffold156921	58122	58752	scaffold156921:57582-58811
scaffold156921	59237	59395	scaffold156921:57582-58811
scaffold156922	7516	7688	scaffold156922:8266-9495
scaffold156922	9386	9594	scaffold156922:8266-9495
scaffold156922	9601	10214	scaffold156922:8266-9495
scaffold156923	130694	130839	scaffold156923:131454-132682
scaffold156923	130919	131043	scaffold156923:131454-132682
scaffold156923	131064	131262	scaffold156923:131454-132682
scaffold156923	131269	131407	scaffold156923:131454-132682
scaffold156935	39266	39626	scaffold156935:40011-41240
scaffold156935	39746	39885	scaffold156935:40011-41240
scaffold156935	39891	40025	scaffold156935:40011-41240
scaffold156935	40026	40312	scaffold156935:40011-41240
scaffold156935	40321	40511	scaffold156935:40011-41240
scaffold156935	40586	40720	scaffold156935:40011-41240
scaffold156935	40741	41144	scaffold156935:40011-41240
scaffold156935	41151	41280	scaffold156935:40011-41240
scaffold156935	41286	41789	scaffold156935:40011-41240
scaffold156942	26272	26596	scaffold156942:26892-28121
scaffold156942	26632	27266	scaffold156942:26892-28121
scaffold156942	27552	27857	scaffold156942:26892-28121
scaffold156942	28027	28304	scaffold156942:26892-28121
scaffold156942	28307	28446	scaffold156942:26892-28121
scaffold156942	28452	28920	scaffold156942:26892-28121
scaffold156942	48274	48466	scaffold156942:48664-49893
scaffold156942	48534	48687	scaffold156942:48664-49893
scaffold156942	48689	49170	scaffold156942:48664-49893
scaffold156942	49394	50442	scaffold156942:48664-49893
scaffold156958	124903	125186	scaffold156958:125373-126602
scaffold156958	125338	125399	scaffold156958:125373-126602
scaffold156958	125403	125824	scaffold156958:125373-126602
scaffold156958	125873	126056	scaffold156958:125373-126602
scaffold156958	126098	126305	scaffold156958:125373-126602
scaffold156958	126378	126452	scaffold156958:125373-126602
scaffold156958	126453	126742	scaffold156958:125373-126602
scaffold156958	126793	127341	scaffold156958:125373-126602
scaffold156967	88142	88408	scaffold156967:88962-90190
scaffold156967	88662	89020	scaffold156967:88962-90190
scaffold156967	89022	89177	scaffold156967:88962-90190
scaffold156967	89232	89428	scaffold156967:88962-90190
scaffold156967	89682	89890	scaffold156967:88962-90190
scaffold156967	89952	90390	scaffold156967:88962-90190
scaffold156967	90622	90691	scaffold156967:88962-90190
scaffold156967	90707	90780	scaffold156967:88962-90190
scaffold156967	93342	93666	scaffold156967:94172-95712
scaffold156967	94192	94348	scaffold156967:94172-95712
scaffold156967	95167	95605	scaffold156967:94172-95712
scaffold156967	95792	95943	scaffold156967:94172-95712
scaffold156967	96282	96426	scaffold156967:94172-95712
scaffold156967	274596	274801	scaffold156967:275426-276654
scaffold156967	274826	275715	scaffold156967:275426-276654
scaffold156967	276111	276318	scaffold156967:275426-276654
scaffold156967	276386	276579	scaffold156967:275426-276654
scaffold156972	3182	4246	scaffold156972:2522-3751
scaffold156972	4387	4578	scaffold156972:2522-3751
scaffold156979	130809	131162	scaffold156979:131194-132422
scaffold156979	131374	131560	scaffold156979:131194-132422
scaffold156979	131829	132471	scaffold156979:131194-132422
scaffold156979	132509	133258	scaffold156979:131194-132422
scaffold156979	168980	169117	scaffold156979:169795-171023
scaffold156979	169475	169657	scaffold156979:169795-171023
scaffold156979	169675	169819	scaffold156979:169795-171023
scaffold156979	169875	170233	scaffold156979:169795-171023
scaffold156979	170450	170814	scaffold156979:169795-171023
scaffold156979	170900	171084	scaffold156979:169795-171023
scaffold156979	171225	171422	scaffold156979:169795-171023
scaffold156979	171425	171618	scaffold156979:169795-171023
scaffold156980	48814	48953	scaffold156980:49274-50502;scaffold156980:51196-52425
scaffold156980	48979	49077	scaffold156980:49274-50502;scaffold156980:51196-52425
scaffold156980	49109	49257	scaffold156980:49274-50502;scaffold156980:51196-52425
scaffold156980	49339	49415	scaffold156980:49274-50502;scaffold156980:51196-52425
scaffold156980	49419	49493	scaffold156980:49274-50502;scaffold156980:51196-52425
scaffold156980	49970	50048	scaffold156980:49274-50502;scaffold156980:51196-52425
scaffold156980	50050	50121	scaffold156980:49274-50502;scaffold156980:51196-52425
scaffold156980	50410	50602	scaffold156980:49274-50502;scaffold156980:51196-52425
scaffold156980	50640	52332	scaffold156980:49274-50502;scaffold156980:51196-52425
scaffold156980	52350	52413	scaffold156980:49274-50502;scaffold156980:51196-52425
scaffold156980	52430	52562	scaffold156980:49274-50502;scaffold156980:51196-52425
scaffold156980	52575	52928	scaffold156980:49274-50502;scaffold156980:51196-52425
scaffold156980	53115	53264	scaffold156980:49274-50502;scaffold156980:51196-52425
scaffold156980	98111	98242	scaffold156980:98936-100164;scaffold156980:100230-101458
scaffold156980	98246	98532	scaffold156980:98936-100164;scaffold156980:100230-101458
scaffold156980	98546	98750	scaffold156980:98936-100164;scaffold156980:100230-101458
scaffold156980	98756	99158	scaffold156980:98936-100164;scaffold156980:100230-101458
scaffold156980	99161	99237	scaffold156980:98936-100164;scaffold156980:100230-101458
scaffold156980	99241	99441	scaffold156980:98936-100164;scaffold156980:100230-101458
scaffold156980	99451	99896	scaffold156980:98936-100164;scaffold156980:100230-101458
scaffold156980	100041	100261	scaffold156980:98936-100164;scaffold156980:100230-101458
scaffold156980	105352	105503	scaffold156980:105322-106551
scaffold156980	105557	105730	scaffold156980:105322-106551
scaffold156980	106007	106347	scaffold156980:105322-106551
scaffold156980	106357	106475	scaffold156980:105322-106551
scaffold156980	106497	106623	scaffold156980:105322-106551
scaffold156980	106637	106833	scaffold156980:105322-106551
scaffold156980	106847	107245	scaffold156980:105322-106551
scaffold156980	117655	117817	scaffold156980:118070-119298
scaffold156980	117865	118503	scaffold156980:118070-119298
scaffold156980	118545	118611	scaffold156980:118070-119298
scaffold156980	118650	119232	scaffold156980:118070-119298
scaffold156996	18912	18990	scaffold156996:19742-20970
scaffold156996	18997	19414	scaffold156996:19742-20970
scaffold156996	19417	19979	scaffold156996:19742-20970
scaffold156996	20132	20193	scaffold156996:19742-20970
scaffold156996	20197	20615	scaffold156996:19742-20970
scaffold156996	21262	21400	scaffold156996:19742-20970
scaffold156996	21652	21780	scaffold156996:19742-20970
scaffold156996	22042	22115	scaffold156996:22865-24093
scaffold156996	22127	22196	scaffold156996:22865-24093
scaffold156996	22427	23037	scaffold156996:22865-24093
scaffold156999	102317	102396	scaffold156999:103147-104375
scaffold156999	102402	102595	scaffold156999:103147-104375
scaffold156999	102602	103026	scaffold156999:103147-104375
scaffold156999	103032	103158	scaffold156999:103147-104375
scaffold156999	103172	103315	scaffold156999:103147-104375
scaffold156999	103317	103589	scaffold156999:103147-104375
scaffold156999	104017	104135	scaffold156999:103147-104375
scaffold156999	104782	104989	scaffold156999:103147-104375
scaffold156999	104992	105128	scaffold156999:103147-104375
scaffold157001	2226	2420	scaffold157001:2783-4011
scaffold157001	2421	2969	scaffold157001:2783-4011
scaffold157001	3621	3843	scaffold157001:2783-4011
scaffold157001	4316	4462	scaffold157001:2783-4011
scaffold157005	17544	17760	scaffold157005:18374-19603
scaffold157005	17774	17901	scaffold157005:18374-19603
scaffold157005	17904	18186	scaffold157005:18374-19603
scaffold157005	18189	18469	scaffold157005:18374-19603
scaffold157005	18474	19162	scaffold157005:18374-19603
scaffold157005	19309	19713	scaffold157005:18374-19603
scaffold157005	19714	19780	scaffold157005:18374-19603
scaffold157005	19784	19852	scaffold157005:18374-19603
scaffold157005	19869	20427	scaffold157005:18374-19603
scaffold157008	132674	132762	scaffold157008:133504-134733
scaffold157008	132764	132951	scaffold157008:133504-134733
scaffold157008	132954	133089	scaffold157008:133504-134733
scaffold157008	133094	133231	scaffold157008:133504-134733
scaffold157008	133239	133318	scaffold157008:133504-134733
scaffold157008	133634	133842	scaffold157008:133504-134733
scaffold157019	99191	99372	scaffold157019:99426-100655
scaffold157019	100111	101313	scaffold157019:99426-100655
scaffold157024	52163	52313	scaffold157024:52353-53961
scaffold157024	52503	52832	scaffold157024:52353-53961
scaffold157024	53838	54048	scaffold157024:52353-53961
scaffold157024	58678	60826	scaffold157024:59323-60551
scaffold157024	61303	61382	scaffold157024:59323-60551
scaffold157039	69556	69621	scaffold157039:70386-71614
scaffold157039	69951	70147	scaffold157039:70386-71614
scaffold157039	70161	70369	scaffold157039:70386-71614
scaffold157039	70651	71882	scaffold157039:70386-71614
scaffold157039	71936	72077	scaffold157039:70386-71614
scaffold157042	87413	87682	scaffold157042:88083-89312
scaffold157042	87683	88039	scaffold157042:88083-89312
scaffold157042	88098	88247	scaffold157042:88083-89312
scaffold157042	88248	88586	scaffold157042:88083-89312
scaffold157042	88593	88737	scaffold157042:88083-89312
scaffold157042	88743	89013	scaffold157042:88083-89312
scaffold157042	89118	89560	scaffold157042:88083-89312
scaffold157042	89748	89924	scaffold157042:88083-89312
scaffold157053	15	502	scaffold157053:762-1990
scaffold157053	565	902	scaffold157053:762-1990
scaffold157053	905	976	scaffold157053:762-1990
scaffold157053	980	1328	scaffold157053:762-1990
scaffold157053	1415	1544	scaffold157053:762-1990
scaffold157053	1550	1815	scaffold157053:762-1990
scaffold157053	2315	2583	scaffold157053:762-1990
scaffold157053	172241	174708	scaffold157053:172746-173975
scaffold157053	174716	174798	scaffold157053:172746-173975
scaffold157056	20600	20671	scaffold157056:21430-23710
scaffold157056	20680	21166	scaffold157056:21430-23710
scaffold157056	21175	21242	scaffold157056:21430-23710
scaffold157056	21300	21663	scaffold157056:21430-23710
scaffold157056	21665	22072	scaffold157056:21430-23710
scaffold157056	22075	22294	scaffold157056:21430-23710
scaffold157056	22295	22770	scaffold157056:21430-23710
scaffold157056	22855	23060	scaffold157056:21430-23710
scaffold157056	23135	23275	scaffold157056:21430-23710
scaffold157056	23550	23680	scaffold157056:21430-23710
scaffold157056	23695	23756	scaffold157056:21430-23710
scaffold157056	23765	23958	scaffold157056:21430-23710
scaffold157056	24040	24539	scaffold157056:21430-23710
scaffold157064	126502	126573	scaffold157064:127332-128560
scaffold157064	126642	126923	scaffold157064:127332-128560
scaffold157064	126942	127542	scaffold157064:127332-128560
scaffold157064	127637	127828	scaffold157064:127332-128560
scaffold157064	127832	129379	scaffold157064:127332-128560
scaffold157070	248741	249898	scaffold157070:249286-250515
scaffold157070	250016	250340	scaffold157070:249286-250515
scaffold157070	250346	251266	scaffold157070:249286-250515
scaffold157078	265883	266030	scaffold157078:265593-266822
scaffold157078	266438	266510	scaffold157078:265593-266822
scaffold157078	266513	266581	scaffold157078:265593-266822
scaffold157081	1665	2032	scaffold157081:911-2139
scaffold157081	2035	2243	scaffold157081:911-2139
scaffold157081	2245	2521	scaffold157081:911-2139
scaffold157081	2525	2957	scaffold157081:911-2139
scaffold157081	47703	47764	scaffold157081:48463-49692
scaffold157081	47773	47860	scaffold157081:48463-49692
scaffold157081	48498	48702	scaffold157081:48463-49692
scaffold157081	48773	48905	scaffold157081:48463-49692
scaffold157081	49738	50367	scaffold157081:48463-49692
scaffold157081	50403	50524	scaffold157081:48463-49692
scaffold157081	216101	216246	scaffold157081:216861-218090
scaffold157081	216411	217112	scaffold157081:216861-218090
scaffold157081	217191	217946	scaffold157081:216861-218090
scaffold157081	218006	218161	scaffold157081:216861-218090
scaffold157081	218206	218356	scaffold157081:216861-218090
scaffold157081	218366	218642	scaffold157081:216861-218090
scaffold157081	218711	218900	scaffold157081:216861-218090
scaffold157083	3454	3748	scaffold157083:3379-4608
scaffold157083	4094	4295	scaffold157083:3379-4608
scaffold157083	4299	4427	scaffold157083:3379-4608
scaffold157083	4434	4562	scaffold157083:3379-4608
scaffold157089	67962	68371	scaffold157089:68777-70006
scaffold157089	68372	68509	scaffold157089:68777-70006
scaffold157089	69042	69246	scaffold157089:68777-70006
scaffold157089	70202	70351	scaffold157089:68777-70006
scaffold157089	108954	109512	scaffold157089:109504-110732
scaffold157089	109514	109591	scaffold157089:109504-110732
scaffold157089	109594	109737	scaffold157089:109504-110732
scaffold157089	109739	109805	scaffold157089:109504-110732
scaffold157089	109809	110234	scaffold157089:109504-110732
scaffold157089	110894	111107	scaffold157089:109504-110732
scaffold157089	111154	111354	scaffold157089:109504-110732
scaffold157089	111424	111556	scaffold157089:109504-110732
scaffold157094	31820	32016	scaffold157094:32640-33868
scaffold157094	32020	32383	scaffold157094:32640-33868
scaffold157094	32390	32660	scaffold157094:32640-33868
scaffold157094	32790	32928	scaffold157094:32640-33868
scaffold157094	33230	33363	scaffold157094:32640-33868
scaffold157094	33560	33695	scaffold157094:32640-33868
scaffold157094	33720	33912	scaffold157094:32640-33868
scaffold157094	34220	34366	scaffold157094:32640-33868
scaffold157094	62584	62699	scaffold157094:63394-64622
scaffold157094	62704	62783	scaffold157094:63394-64622
scaffold157094	62784	62917	scaffold157094:63394-64622
scaffold157094	63284	64220	scaffold157094:63394-64622
scaffold157094	65004	65218	scaffold157094:63394-64622
scaffold157094	65219	65287	scaffold157094:63394-64622
scaffold157094	65289	65355	scaffold157094:63394-64622
scaffold157094	65359	65435	scaffold157094:63394-64622
scaffold157101	24672	24945	scaffold157101:25482-26710
scaffold157101	24947	25133	scaffold157101:25482-26710
scaffold157101	25212	25350	scaffold157101:25482-26710
scaffold157101	25352	26093	scaffold157101:25482-26710
scaffold157101	26632	27075	scaffold157101:25482-26710
scaffold157101	27147	27261	scaffold157101:25482-26710
scaffold157101	27262	27399	scaffold157101:25482-26710
scaffold157101	27402	27543	scaffold157101:25482-26710
scaffold157114	65840	66105	scaffold157114:66595-67824
scaffold157114	66115	66260	scaffold157114:66595-67824
scaffold157114	66310	66384	scaffold157114:66595-67824
scaffold157114	66390	67024	scaffold157114:66595-67824
scaffold157114	67025	67498	scaffold157114:66595-67824
scaffold157114	67585	67784	scaffold157114:66595-67824
scaffold157114	67790	68470	scaffold157114:66595-67824
scaffold157114	68475	68539	scaffold157114:66595-67824
scaffold157114	221379	221812	scaffold157114:222209-223437
scaffold157114	221869	222012	scaffold157114:222209-223437
scaffold157114	222029	222286	scaffold157114:222209-223437
scaffold157114	222289	222498	scaffold157114:222209-223437
scaffold157114	222574	222929	scaffold157114:222209-223437
scaffold157114	222994	223198	scaffold157114:222209-223437
scaffold157114	223199	223275	scaffold157114:222209-223437
scaffold157114	223289	223427	scaffold157114:222209-223437
scaffold157114	223859	224266	scaffold157114:222209-223437
scaffold157119	34564	36939	scaffold157119:34879-36108
scaffold157119	92388	93159	scaffold157119:93208-94626
scaffold157119	93163	93429	scaffold157119:93208-94626
scaffold157119	93513	93882	scaffold157119:93208-94626
scaffold157119	93888	94039	scaffold157119:93208-94626
scaffold157119	94123	94316	scaffold157119:93208-94626
scaffold157126	75323	75542	scaffold157126:76153-78432
scaffold157126	75543	75617	scaffold157126:76153-78432
scaffold157126	76183	76370	scaffold157126:76153-78432
scaffold157126	76953	77279	scaffold157126:76153-78432
scaffold157126	77303	77601	scaffold157126:76153-78432
scaffold157126	77853	78303	scaffold157126:76153-78432
scaffold157126	78358	78564	scaffold157126:76153-78432
scaffold157126	78648	78711	scaffold157126:76153-78432
scaffold157126	78728	78790	scaffold157126:76153-78432
scaffold157126	78848	79064	scaffold157126:76153-78432
scaffold157137	104649	104783	scaffold157137:105199-106428
scaffold157137	104789	104982	scaffold157137:105199-106428
scaffold157137	106509	107250	scaffold157137:105199-106428
scaffold157137	155828	156108	scaffold157137:156518-158944
scaffold157137	156178	156396	scaffold157137:156518-158944
scaffold157137	156408	156543	scaffold157137:156518-158944
scaffold157137	156548	156804	scaffold157137:156518-158944
scaffold157137	156808	157015	scaffold157137:156518-158944
scaffold157137	157158	157582	scaffold157137:156518-158944
scaffold157137	157598	157788	scaffold157137:156518-158944
scaffold157137	159648	159782	scaffold157137:156518-158944
scaffold157151	62182	62321	scaffold157151:61967-63196
scaffold157151	62487	62561	scaffold157151:61967-63196
scaffold157151	62562	62738	scaffold157151:61967-63196
scaffold157151	63052	63232	scaffold157151:61967-63196
scaffold157151	63242	63585	scaffold157151:61967-63196
scaffold157151	63587	63785	scaffold157151:61967-63196
scaffold157151	63802	63920	scaffold157151:61967-63196
scaffold157151	63922	63994	scaffold157151:61967-63196
scaffold157152	66987	67118	scaffold157152:67807-69035
scaffold157152	67132	67689	scaffold157152:67807-69035
scaffold157152	67692	68027	scaffold157152:67807-69035
scaffold157152	68032	68168	scaffold157152:67807-69035
scaffold157152	68172	68246	scaffold157152:67807-69035
scaffold157152	68252	68515	scaffold157152:67807-69035
scaffold157152	69027	69688	scaffold157152:67807-69035
scaffold157182	22866	23001	scaffold157182:23696-24924;scaffold157182:25071-26299
scaffold157182	23146	23872	scaffold157182:23696-24924;scaffold157182:25071-26299
scaffold157182	23916	24196	scaffold157182:23696-24924;scaffold157182:25071-26299
scaffold157182	24201	24867	scaffold157182:23696-24924;scaffold157182:25071-26299
scaffold157182	24901	25293	scaffold157182:23696-24924;scaffold157182:25071-26299
scaffold157182	25391	26077	scaffold157182:23696-24924;scaffold157182:25071-26299
scaffold157182	26336	26750	scaffold157182:23696-24924;scaffold157182:25071-26299
scaffold157182	49672	49752	scaffold157182:50502-51730
scaffold157182	49762	50592	scaffold157182:50502-51730
scaffold157182	51212	51680	scaffold157182:50502-51730
scaffold157185	59409	59536	scaffold157185:60154-61382
scaffold157185	59549	59810	scaffold157185:60154-61382
scaffold157185	59899	60405	scaffold157185:60154-61382
scaffold157185	61404	61757	scaffold157185:60154-61382
scaffold157185	61759	61952	scaffold157185:60154-61382
scaffold157185	61959	62033	scaffold157185:60154-61382
scaffold157185	62034	62157	scaffold157185:60154-61382
scaffold157186	133278	133635	scaffold157186:134098-135326
scaffold157186	133798	134346	scaffold157186:134098-135326
scaffold157186	134353	134555	scaffold157186:134098-135326
scaffold157186	134978	135110	scaffold157186:134098-135326
scaffold157186	135253	135330	scaffold157186:134098-135326
scaffold157186	135333	135463	scaffold157186:134098-135326
scaffold157187	161841	161968	scaffold157187:161967-163196
scaffold157187	162051	162115	scaffold157187:161967-163196
scaffold157187	162121	162262	scaffold157187:161967-163196
scaffold157187	162266	162954	scaffold157187:161967-163196
scaffold157187	162966	163148	scaffold157187:161967-163196
scaffold157187	163171	163296	scaffold157187:161967-163196
scaffold157187	163306	163379	scaffold157187:161967-163196
scaffold157187	163386	163797	scaffold157187:161967-163196
scaffold157187	163801	163989	scaffold157187:161967-163196
scaffold157194	30048	30355	scaffold157194:30623-31852
scaffold157194	30443	30724	scaffold157194:30623-31852
scaffold157194	31358	31425	scaffold157194:30623-31852
scaffold157194	31428	31790	scaffold157194:30623-31852
scaffold157194	31798	32337	scaffold157194:30623-31852
scaffold157194	32343	32685	scaffold157194:30623-31852
scaffold157194	45800	46379	scaffold157194:45565-46794
scaffold157194	46725	47628	scaffold157194:45565-46794
scaffold157201	94210	94357	scaffold157201:95035-96263
scaffold157201	94365	94433	scaffold157201:95035-96263
scaffold157201	94435	94698	scaffold157201:95035-96263
scaffold157201	94710	94929	scaffold157201:95035-96263
scaffold157201	95040	95451	scaffold157201:95035-96263
scaffold157201	95455	95725	scaffold157201:95035-96263
scaffold157201	95735	96148	scaffold157201:95035-96263
scaffold157201	96165	96430	scaffold157201:95035-96263
scaffold157201	96445	96637	scaffold157201:95035-96263
scaffold157201	96640	97008	scaffold157201:95035-96263
scaffold157208	102495	102683	scaffold157208:103235-104464
scaffold157208	102685	102907	scaffold157208:103235-104464
scaffold157208	102915	103100	scaffold157208:103235-104464
scaffold157208	103110	103265	scaffold157208:103235-104464
scaffold157208	103455	103744	scaffold157208:103235-104464
scaffold157208	103750	104568	scaffold157208:103235-104464
scaffold157208	104580	104729	scaffold157208:103235-104464
scaffold157208	104730	104931	scaffold157208:103235-104464
scaffold157208	104935	105208	scaffold157208:103235-104464
scaffold157208	105210	105287	scaffold157208:103235-104464
scaffold157211	52802	53914	scaffold157211:52882-54111;scaffold157211:54795-56023
scaffold157211	54107	54950	scaffold157211:52882-54111;scaffold157211:54795-56023
scaffold157219	40570	40727	scaffold157219:41400-42628
scaffold157219	40730	41265	scaffold157219:41400-42628
scaffold157219	41270	41423	scaffold157219:41400-42628
scaffold157219	41430	41897	scaffold157219:41400-42628
scaffold157219	41905	42186	scaffold157219:41400-42628
scaffold157219	42190	42612	scaffold157219:41400-42628
scaffold157219	42615	43033	scaffold157219:41400-42628
scaffold157219	43035	43113	scaffold157219:41400-42628
scaffold157221	32446	32894	scaffold157221:32366-34660
scaffold157221	33026	33248	scaffold157221:32366-34660
scaffold157221	33446	35210	scaffold157221:32366-34660
scaffold157221	35316	35481	scaffold157221:32366-34660
scaffold157233	219342	219692	scaffold157233:220172-221400
scaffold157233	219697	219772	scaffold157233:220172-221400
scaffold157233	219777	220185	scaffold157233:220172-221400
scaffold157233	220257	220401	scaffold157233:220172-221400
scaffold157233	220622	220818	scaffold157233:220172-221400
scaffold157233	221382	221656	scaffold157233:220172-221400
scaffold157233	221662	221805	scaffold157233:220172-221400
scaffold157234	64361	64501	scaffold157234:65176-66405;scaffold157234:66966-68194
scaffold157234	64506	64632	scaffold157234:65176-66405;scaffold157234:66966-68194
scaffold157234	64646	64719	scaffold157234:65176-66405;scaffold157234:66966-68194
scaffold157234	65926	66009	scaffold157234:65176-66405;scaffold157234:66966-68194
scaffold157234	66011	66982	scaffold157234:65176-66405;scaffold157234:66966-68194
scaffold157234	66986	67056	scaffold157234:65176-66405;scaffold157234:66966-68194
scaffold157234	67601	69024	scaffold157234:65176-66405;scaffold157234:66966-68194
scaffold157244	138458	138531	scaffold157244:139208-140437
scaffold157244	138533	138596	scaffold157244:139208-140437
scaffold157244	138868	139155	scaffold157244:139208-140437
scaffold157244	139213	139932	scaffold157244:139208-140437
scaffold157244	140343	140901	scaffold157244:139208-140437
scaffold157244	140918	140989	scaffold157244:139208-140437
scaffold157244	141018	141085	scaffold157244:139208-140437
scaffold157244	141098	141267	scaffold157244:139208-140437
scaffold157261	128783	129057	scaffold157261:129603-131661
scaffold157261	130358	130547	scaffold157261:129603-131661
scaffold157261	130698	130829	scaffold157261:129603-131661
scaffold157261	130833	130972	scaffold157261:129603-131661
scaffold157261	130973	131121	scaffold157261:129603-131661
scaffold157261	131258	131395	scaffold157261:129603-131661
scaffold157261	131408	131663	scaffold157261:129603-131661
scaffold157261	131738	131942	scaffold157261:129603-131661
scaffold157261	131968	132098	scaffold157261:129603-131661
scaffold157261	132178	132459	scaffold157261:129603-131661
scaffold157263	132545	132694	scaffold157263:132595-133824
scaffold157280	33933	34083	scaffold157280:34693-35921
scaffold157280	34088	34155	scaffold157280:34693-35921
scaffold157280	34158	34282	scaffold157280:34693-35921
scaffold157280	34283	34509	scaffold157280:34693-35921
scaffold157280	34513	35060	scaffold157280:34693-35921
scaffold157280	35758	35841	scaffold157280:34693-35921
scaffold157280	35843	35975	scaffold157280:34693-35921
scaffold157280	36663	36733	scaffold157280:34693-35921
scaffold157292	27964	28092	scaffold157292:28774-30003
scaffold157292	28099	28220	scaffold157292:28774-30003
scaffold157292	28234	28439	scaffold157292:28774-30003
scaffold157292	28449	29356	scaffold157292:28774-30003
scaffold157292	29364	29557	scaffold157292:28774-30003
scaffold157292	29774	30100	scaffold157292:28774-30003
scaffold157292	30129	30463	scaffold157292:28774-30003
scaffold157292	30694	30834	scaffold157292:28774-30003
scaffold157333	8758	9038	scaffold157333:9573-10801
scaffold157333	9093	9957	scaffold157333:9573-10801
scaffold157333	9958	10091	scaffold157333:9573-10801
scaffold157333	10238	10458	scaffold157333:9573-10801
scaffold157333	10463	10725	scaffold157333:9573-10801
scaffold157333	10748	10876	scaffold157333:9573-10801
scaffold157333	10938	11229	scaffold157333:9573-10801
scaffold157333	11238	11638	scaffold157333:9573-10801
scaffold157333	15778	17406	scaffold157333:16608-17836
scaffold157333	17538	17779	scaffold157333:16608-17836
scaffold157333	17898	18289	scaffold157333:16608-17836
scaffold157335	23526	23597	scaffold157335:24356-25584
scaffold157335	23606	23750	scaffold157335:24356-25584
scaffold157335	23946	24103	scaffold157335:24356-25584
scaffold157335	24106	24302	scaffold157335:24356-25584
scaffold157335	24386	24448	scaffold157335:24356-25584
scaffold157335	24456	24583	scaffold157335:24356-25584
scaffold157335	24646	24713	scaffold157335:24356-25584
scaffold157335	24716	24783	scaffold157335:24356-25584
scaffold157335	25171	25300	scaffold157335:24356-25584
scaffold157335	25301	25596	scaffold157335:24356-25584
scaffold157335	26236	26382	scaffold157335:24356-25584
scaffold157335	43509	43726	scaffold157335:44339-45567
scaffold157335	43729	43927	scaffold157335:44339-45567
scaffold157335	43929	44409	scaffold157335:44339-45567
scaffold157335	44469	46396	scaffold157335:44339-45567
scaffold157363	36485	37338	scaffold157363:36825-38054
scaffold157363	37345	37740	scaffold157363:36825-38054
scaffold157363	37745	37809	scaffold157363:36825-38054
scaffold157363	37825	38316	scaffold157363:36825-38054
scaffold157363	38325	38885	scaffold157363:36825-38054
scaffold157364	22905	23105	scaffold157364:23715-24944
scaffold157364	23110	23244	scaffold157364:23715-24944
scaffold157364	23250	23322	scaffold157364:23715-24944
scaffold157364	23325	23442	scaffold157364:23715-24944
scaffold157364	23445	23796	scaffold157364:23715-24944
scaffold157364	23810	23955	scaffold157364:23715-24944
scaffold157364	24075	24423	scaffold157364:23715-24944
scaffold157364	24445	24634	scaffold157364:23715-24944
scaffold157364	24710	24928	scaffold157364:23715-24944
scaffold157364	24935	25010	scaffold157364:23715-24944
scaffold157364	25170	25457	scaffold157364:23715-24944
scaffold157364	25460	25776	scaffold157364:23715-24944
scaffold157366	62985	63157	scaffold157366:63280-64509
scaffold157366	63325	63507	scaffold157366:63280-64509
scaffold157366	63920	64106	scaffold157366:63280-64509
scaffold157366	64250	64419	scaffold157366:63280-64509
scaffold157380	10781	12160	scaffold157380:11041-12269
scaffold157380	12541	12961	scaffold157380:11041-12269
scaffold157384	133226	133711	scaffold157384:134056-135284
scaffold157384	133736	133857	scaffold157384:134056-135284
scaffold157384	133861	133923	scaffold157384:134056-135284
scaffold157384	133936	134089	scaffold157384:134056-135284
scaffold157384	134156	134493	scaffold157384:134056-135284
scaffold157384	134496	134975	scaffold157384:134056-135284
scaffold157384	135116	135251	scaffold157384:134056-135284
scaffold157384	135261	135605	scaffold157384:134056-135284
scaffold157384	135616	135692	scaffold157384:134056-135284
scaffold157384	135696	135884	scaffold157384:134056-135284
scaffold157384	135906	136119	scaffold157384:134056-135284
scaffold157402	61822	62017	scaffold157402:62422-63650
scaffold157402	62032	62310	scaffold157402:62422-63650
scaffold157402	62377	62506	scaffold157402:62422-63650
scaffold157402	69543	69719	scaffold157402:69893-71597
scaffold157402	69723	69796	scaffold157402:69893-71597
scaffold157402	69848	69930	scaffold157402:69893-71597
scaffold157402	69943	70410	scaffold157402:69893-71597
scaffold157402	70503	70702	scaffold157402:69893-71597
scaffold157402	70703	70853	scaffold157402:69893-71597
scaffold157402	70883	71119	scaffold157402:69893-71597
scaffold157402	71173	71324	scaffold157402:69893-71597
scaffold157402	71523	71831	scaffold157402:69893-71597
scaffold157402	71883	72262	scaffold157402:69893-71597
scaffold157405	40113	40328	scaffold157405:40938-42167;scaffold157405:42917-44146
scaffold157405	41123	41551	scaffold157405:40938-42167;scaffold157405:42917-44146
scaffold157405	42183	42387	scaffold157405:40938-42167;scaffold157405:42917-44146
scaffold157405	42578	42734	scaffold157405:40938-42167;scaffold157405:42917-44146
scaffold157405	43238	43355	scaffold157405:40938-42167;scaffold157405:42917-44146
scaffold157405	43358	43429	scaffold157405:40938-42167;scaffold157405:42917-44146
scaffold157405	43993	44142	scaffold157405:40938-42167;scaffold157405:42917-44146
scaffold157405	44218	44286	scaffold157405:40938-42167;scaffold157405:42917-44146
scaffold157432	26777	26844	scaffold157432:27607-28835
scaffold157432	26852	27404	scaffold157432:27607-28835
scaffold157432	27407	27764	scaffold157432:27607-28835
scaffold157432	28247	28408	scaffold157432:27607-28835
scaffold157432	29037	29532	scaffold157432:27607-28835
scaffold157433	42389	43090	scaffold157433:42734-45705
scaffold157433	43094	43657	scaffold157433:42734-45705
scaffold157433	43744	44640	scaffold157433:42734-45705
scaffold157433	44974	45397	scaffold157433:42734-45705
scaffold157433	55253	55468	scaffold157433:56083-56576
scaffold157433	55623	55906	scaffold157433:56083-56576
scaffold157433	55953	56097	scaffold157433:56083-56576
scaffold157433	56098	56244	scaffold157433:56083-56576
scaffold157433	56253	56525	scaffold157433:56083-56576
scaffold157438	70849	71330	scaffold157438:71669-72898
scaffold157438	71619	71846	scaffold157438:71669-72898
scaffold157438	71884	73625	scaffold157438:71669-72898
scaffold157441	198980	199882	scaffold157441:199805-201033
scaffold157441	199890	200249	scaffold157441:199805-201033
scaffold157441	200250	200324	scaffold157441:199805-201033
scaffold157441	201320	201866	scaffold157441:199805-201033
scaffold157441	287795	287888	scaffold157441:288625-289854
scaffold157441	288025	288785	scaffold157441:288625-289854
scaffold157441	288790	288855	scaffold157441:288625-289854
scaffold157441	288920	289053	scaffold157441:288625-289854
scaffold157441	289070	289690	scaffold157441:288625-289854
scaffold157441	289700	289772	scaffold157441:288625-289854
scaffold157441	289775	290053	scaffold157441:288625-289854
scaffold157441	290055	290120	scaffold157441:288625-289854
scaffold157441	290195	290396	scaffold157441:288625-289854
scaffold157441	290430	290690	scaffold157441:288625-289854
scaffold157442	65675	65741	scaffold157442:66505-67739
scaffold157442	65955	66801	scaffold157442:66505-67739
scaffold157442	66815	67358	scaffold157442:66505-67739
scaffold157442	67360	67441	scaffold157442:66505-67739
scaffold157442	67445	67518	scaffold157442:66505-67739
scaffold157442	67640	67769	scaffold157442:66505-67739
scaffold157442	68340	68570	scaffold157442:66505-67739
scaffold157442	126283	126352	scaffold157442:125403-126632
scaffold157442	126353	126438	scaffold157442:125403-126632
scaffold157442	126513	126678	scaffold157442:125403-126632
scaffold157442	126683	126896	scaffold157442:125403-126632
scaffold157442	126903	126973	scaffold157442:125403-126632
scaffold157442	126983	127183	scaffold157442:125403-126632
scaffold157442	127288	127449	scaffold157442:125403-126632
scaffold157442	245805	245950	scaffold157442:246275-248549
scaffold157442	247410	247550	scaffold157442:246275-248549
scaffold157442	247560	247624	scaffold157442:246275-248549
scaffold157442	247705	247829	scaffold157442:246275-248549
scaffold157442	247975	248177	scaffold157442:246275-248549
scaffold157442	248190	248326	scaffold157442:246275-248549
scaffold157442	248610	248882	scaffold157442:246275-248549
scaffold157442	249115	249293	scaffold157442:246275-248549
scaffold157442	249300	249367	scaffold157442:246275-248549
scaffold157443	149012	149233	scaffold157443:149782-151011
scaffold157443	149282	149460	scaffold157443:149782-151011
scaffold157443	149492	149789	scaffold157443:149782-151011
scaffold157443	149847	150125	scaffold157443:149782-151011
scaffold157443	150142	150720	scaffold157443:149782-151011
scaffold157443	150862	151028	scaffold157443:149782-151011
scaffold157443	151262	151743	scaffold157443:149782-151011
scaffold157446	67541	67620	scaffold157446:68366-69594
scaffold157446	67621	67745	scaffold157446:68366-69594
scaffold157446	67751	68097	scaffold157446:68366-69594
scaffold157446	68116	68391	scaffold157446:68366-69594
scaffold157446	68396	68650	scaffold157446:68366-69594
scaffold157446	68866	69090	scaffold157446:68366-69594
scaffold157446	69221	69426	scaffold157446:68366-69594
scaffold157446	69781	69933	scaffold157446:68366-69594
scaffold157446	69936	70348	scaffold157446:68366-69594
scaffold157464	60867	60935	scaffold157464:61577-62806
scaffold157464	60937	61019	scaffold157464:61577-62806
scaffold157464	61027	61172	scaffold157464:61577-62806
scaffold157464	61497	61637	scaffold157464:61577-62806
scaffold157464	61977	62140	scaffold157464:61577-62806
scaffold157464	62617	63456	scaffold157464:61577-62806
scaffold157464	63507	63631	scaffold157464:61577-62806
scaffold157478	6804	7014	scaffold157478:6724-7953
scaffold157478	7174	7240	scaffold157478:6724-7953
scaffold157478	7244	7447	scaffold157478:6724-7953
scaffold157478	7514	7728	scaffold157478:6724-7953
scaffold157478	7784	8197	scaffold157478:6724-7953
scaffold157478	8294	8736	scaffold157478:6724-7953
scaffold157495	7582	8656	scaffold157495:8247-9475
scaffold157495	9122	9453	scaffold157495:8247-9475
scaffold157495	9472	9680	scaffold157495:8247-9475
scaffold157495	9682	9834	scaffold157495:8247-9475
scaffold157495	9892	10029	scaffold157495:8247-9475
scaffold157497	78427	78688	scaffold157497:79242-80471
scaffold157497	78762	78829	scaffold157497:79242-80471
scaffold157497	78852	79013	scaffold157497:79242-80471
scaffold157497	79017	79214	scaffold157497:79242-80471
scaffold157497	79227	79366	scaffold157497:79242-80471
scaffold157497	79367	79434	scaffold157497:79242-80471
scaffold157497	79437	79503	scaffold157497:79242-80471
scaffold157497	79532	79856	scaffold157497:79242-80471
scaffold157497	79912	80064	scaffold157497:79242-80471
scaffold157497	80117	80338	scaffold157497:79242-80471
scaffold157497	80397	80471	scaffold157497:79242-80471
scaffold157497	80472	80606	scaffold157497:79242-80471
scaffold157497	80607	80820	scaffold157497:79242-80471
scaffold157497	80827	80958	scaffold157497:79242-80471
scaffold157497	80967	81259	scaffold157497:79242-80471
scaffold157500	2750	2818	scaffold157500:3180-4409
scaffold157500	2820	3104	scaffold157500:3180-4409
scaffold157500	3110	3176	scaffold157500:3180-4409
scaffold157500	3240	3524	scaffold157500:3180-4409
scaffold157500	3535	3746	scaffold157500:3180-4409
scaffold157500	3875	4222	scaffold157500:3180-4409
scaffold157500	4225	4300	scaffold157500:3180-4409
scaffold157500	4570	4639	scaffold157500:3180-4409
scaffold157500	4640	4708	scaffold157500:3180-4409
scaffold157500	5000	5136	scaffold157500:3180-4409
scaffold157500	55103	55178	scaffold157500:55933-57161
scaffold157500	55313	55463	scaffold157500:55933-57161
scaffold157500	55473	55675	scaffold157500:55933-57161
scaffold157500	55678	56005	scaffold157500:55933-57161
scaffold157500	56083	56152	scaffold157500:55933-57161
scaffold157500	56168	56242	scaffold157500:55933-57161
scaffold157500	57808	57969	scaffold157500:55933-57161
scaffold157510	43233	43388	scaffold157510:43778-45007
scaffold157510	43523	43729	scaffold157510:43778-45007
scaffold157510	43798	43998	scaffold157510:43778-45007
scaffold157510	44258	44482	scaffold157510:43778-45007
scaffold157510	44498	44657	scaffold157510:43778-45007
scaffold157515	3667	4258	scaffold157515:3627-4856;scaffold157515:5292-6521
scaffold157515	4562	4797	scaffold157515:3627-4856;scaffold157515:5292-6521
scaffold157515	4877	5074	scaffold157515:3627-4856;scaffold157515:5292-6521
scaffold157515	6217	6574	scaffold157515:3627-4856;scaffold157515:5292-6521
scaffold157515	6662	7326	scaffold157515:3627-4856;scaffold157515:5292-6521
scaffold157515	36428	36578	scaffold157515:36738-37966
scaffold157515	36638	36801	scaffold157515:36738-37966
scaffold157515	37108	37309	scaffold157515:36738-37966
scaffold157515	37313	37986	scaffold157515:36738-37966
scaffold157515	38433	38554	scaffold157515:36738-37966
scaffold157516	67227	67742	scaffold157516:66802-68031
scaffold157516	67902	68726	scaffold157516:66802-68031
scaffold157516	148941	149018	scaffold157516:148931-150160
scaffold157516	149031	149169	scaffold157516:148931-150160
scaffold157516	149171	149304	scaffold157516:148931-150160
scaffold157516	149311	149567	scaffold157516:148931-150160
scaffold157516	149571	150131	scaffold157516:148931-150160
scaffold157516	150151	150424	scaffold157516:148931-150160
scaffold157516	150481	150775	scaffold157516:148931-150160
scaffold157516	150836	150982	scaffold157516:148931-150160
scaffold157518	108881	109208	scaffold157518:109141-110831
scaffold157518	109446	109588	scaffold157518:109141-110831
scaffold157518	109901	110129	scaffold157518:109141-110831
scaffold157518	110151	111654	scaffold157518:109141-110831
scaffold157523	200685	200843	scaffold157523:201510-202739
scaffold157523	200870	200942	scaffold157523:201510-202739
scaffold157523	200980	201105	scaffold157523:201510-202739
scaffold157523	201905	201983	scaffold157523:201510-202739
scaffold157523	202035	202111	scaffold157523:201510-202739
scaffold157523	202120	202391	scaffold157523:201510-202739
scaffold157523	202395	202468	scaffold157523:201510-202739
scaffold157523	202485	202616	scaffold157523:201510-202739
scaffold157523	203465	203576	scaffold157523:201510-202739
scaffold157536	253129	253486	scaffold157536:253959-255188
scaffold157536	253489	253560	scaffold157536:253959-255188
scaffold157536	253564	253987	scaffold157536:253959-255188
scaffold157536	254194	254339	scaffold157536:253959-255188
scaffold157536	254394	254532	scaffold157536:253959-255188
scaffold157536	254754	255085	scaffold157536:253959-255188
scaffold157536	255099	255585	scaffold157536:253959-255188
scaffold157536	255594	255797	scaffold157536:253959-255188
scaffold157536	255799	256011	scaffold157536:253959-255188
scaffold157544	39801	39873	scaffold157544:40546-41774
scaffold157544	39876	39945	scaffold157544:40546-41774
scaffold157544	40016	40139	scaffold157544:40546-41774
scaffold157544	40146	40289	scaffold157544:40546-41774
scaffold157544	40296	40414	scaffold157544:40546-41774
scaffold157544	40421	40496	scaffold157544:40546-41774
scaffold157544	40501	41137	scaffold157544:40546-41774
scaffold157544	41256	41430	scaffold157544:40546-41774
scaffold157544	42421	42603	scaffold157544:40546-41774
scaffold157546	65334	65482	scaffold157546:66024-67252
scaffold157546	66804	66958	scaffold157546:66024-67252
scaffold157547	72711	73355	scaffold157547:73536-74764
scaffold157547	73356	73690	scaffold157547:73536-74764
scaffold157547	73706	73777	scaffold157547:73536-74764
scaffold157548	148350	148711	scaffold157548:149180-150409
scaffold157548	148715	148791	scaffold157548:149180-150409
scaffold157548	148925	149068	scaffold157548:149180-150409
scaffold157548	149070	149137	scaffold157548:149180-150409
scaffold157548	149190	149322	scaffold157548:149180-150409
scaffold157548	149420	149537	scaffold157548:149180-150409
scaffold157548	149540	149616	scaffold157548:149180-150409
scaffold157548	149625	149696	scaffold157548:149180-150409
scaffold157548	149700	149888	scaffold157548:149180-150409
scaffold157548	149910	150181	scaffold157548:149180-150409
scaffold157548	150190	150465	scaffold157548:149180-150409
scaffold157548	150470	150968	scaffold157548:149180-150409
scaffold157548	151030	151193	scaffold157548:149180-150409
scaffold157551	164927	165068	scaffold157551:165757-166985
scaffold157551	165077	165205	scaffold157551:165757-166985
scaffold157551	165212	165641	scaffold157551:165757-166985
scaffold157551	165642	165847	scaffold157551:165757-166985
scaffold157551	165852	165916	scaffold157551:165757-166985
scaffold157551	165917	165993	scaffold157551:165757-166985
scaffold157551	165997	166261	scaffold157551:165757-166985
scaffold157551	166942	167112	scaffold157551:165757-166985
scaffold157551	167122	167277	scaffold157551:165757-166985
scaffold157551	167612	167762	scaffold157551:165757-166985
scaffold157551	178815	178964	scaffold157551:179025-180254
scaffold157551	180125	180303	scaffold157551:179025-180254
scaffold157551	185158	185485	scaffold157551:184177-185406
scaffold157551	185498	185679	scaffold157551:184177-185406
scaffold157551	185688	185857	scaffold157551:184177-185406
scaffold157551	186138	186208	scaffold157551:184177-185406
scaffold157597	14153	14860	scaffold157597:14613-15842
scaffold157597	14973	15212	scaffold157597:14613-15842
scaffold157597	15223	16323	scaffold157597:14613-15842
scaffold157597	16398	16640	scaffold157597:14613-15842
scaffold157597	29465	29712	scaffold157597:29175-30404;scaffold157597:30712-31941
scaffold157597	29740	30567	scaffold157597:29175-30404;scaffold157597:30712-31941
scaffold157597	30575	31085	scaffold157597:29175-30404;scaffold157597:30712-31941
scaffold157597	31145	31608	scaffold157597:29175-30404;scaffold157597:30712-31941
scaffold157597	31625	32353	scaffold157597:29175-30404;scaffold157597:30712-31941
scaffold157597	32710	32783	scaffold157597:29175-30404;scaffold157597:30712-31941
scaffold157597	33538	33689	scaffold157597:34363-35592
scaffold157597	33778	34118	scaffold157597:34363-35592
scaffold157597	34163	34346	scaffold157597:34363-35592
scaffold157597	34398	34609	scaffold157597:34363-35592
scaffold157597	34613	34831	scaffold157597:34363-35592
scaffold157597	34833	34974	scaffold157597:34363-35592
scaffold157597	35118	35447	scaffold157597:34363-35592
scaffold157597	35528	36092	scaffold157597:34363-35592
scaffold157597	36233	36376	scaffold157597:34363-35592
scaffold157597	154284	156105	scaffold157597:154904-156132
scaffold157597	156289	156965	scaffold157597:154904-156132
scaffold157597	157324	157536	scaffold157597:158140-159369
scaffold157597	157544	157801	scaffold157597:158140-159369
scaffold157597	157884	158017	scaffold157597:158140-159369
scaffold157597	158244	158447	scaffold157597:158140-159369
scaffold157597	158449	158712	scaffold157597:158140-159369
scaffold157597	159214	159653	scaffold157597:158140-159369
scaffold157597	160069	160202	scaffold157597:158140-159369
scaffold157597	237176	238375	scaffold157597:237366-238595;scaffold157597:239616-240845
scaffold157597	238376	238534	scaffold157597:237366-238595;scaffold157597:239616-240845
scaffold157597	238576	239122	scaffold157597:237366-238595;scaffold157597:239616-240845
scaffold157597	239146	239366	scaffold157597:237366-238595;scaffold157597:239616-240845
scaffold157597	239601	239818	scaffold157597:237366-238595;scaffold157597:239616-240845
scaffold157597	239951	240146	scaffold157597:237366-238595;scaffold157597:239616-240845
scaffold157597	240216	240423	scaffold157597:237366-238595;scaffold157597:239616-240845
scaffold157597	240476	241113	scaffold157597:237366-238595;scaffold157597:239616-240845
scaffold157597	241271	241680	scaffold157597:237366-238595;scaffold157597:239616-240845
scaffold157602	45453	45573	scaffold157602:45653-46882
scaffold157602	45708	45885	scaffold157602:45653-46882
scaffold157602	46068	46208	scaffold157602:45653-46882
scaffold157602	46368	46570	scaffold157602:45653-46882
scaffold157602	46588	46667	scaffold157602:45653-46882
scaffold157602	46803	46881	scaffold157602:45653-46882
scaffold157602	46883	47080	scaffold157602:45653-46882
scaffold157602	47548	47703	scaffold157602:45653-46882
scaffold157604	82841	83052	scaffold157604:83376-84604
scaffold157604	83176	83256	scaffold157604:83376-84604
scaffold157604	83666	83744	scaffold157604:83376-84604
scaffold157604	83746	84378	scaffold157604:83376-84604
scaffold157604	246151	246706	scaffold157604:246981-248209
scaffold157604	246711	247288	scaffold157604:246981-248209
scaffold157604	248216	248352	scaffold157604:246981-248209
scaffold157604	248506	248695	scaffold157604:246981-248209
scaffold157605	63460	63549	scaffold157605:64290-65518
scaffold157605	63550	63618	scaffold157605:64290-65518
scaffold157605	63670	64020	scaffold157605:64290-65518
scaffold157605	64025	64445	scaffold157605:64290-65518
scaffold157605	64450	64811	scaffold157605:64290-65518
scaffold157605	65725	65946	scaffold157605:64290-65518
scaffold157605	109987	110193	scaffold157605:110817-112045
scaffold157605	110547	110695	scaffold157605:110817-112045
scaffold157605	110912	111058	scaffold157605:110817-112045
scaffold157605	112717	112865	scaffold157605:110817-112045
scaffold157605	113930	114843	scaffold157605:114750-115978
scaffold157605	114845	115177	scaffold157605:114750-115978
scaffold157605	115180	115320	scaffold157605:114750-115978
scaffold157605	115970	116221	scaffold157605:114750-115978
scaffold157605	116310	116369	scaffold157605:114750-115978
scaffold157605	116370	116439	scaffold157605:114750-115978
scaffold157605	116450	116580	scaffold157605:114750-115978
scaffold157605	116670	116794	scaffold157605:114750-115978
scaffold157606	103832	103971	scaffold157606:104662-105890
scaffold157606	103972	104181	scaffold157606:104662-105890
scaffold157606	104182	104255	scaffold157606:104662-105890
scaffold157606	104262	104752	scaffold157606:104662-105890
scaffold157606	104757	105787	scaffold157606:104662-105890
scaffold157606	105947	106722	scaffold157606:104662-105890
scaffold157607	69630	69899	scaffold157607:70445-71673;scaffold157607:73083-74311
scaffold157607	69905	70105	scaffold157607:70445-71673;scaffold157607:73083-74311
scaffold157607	70120	70552	scaffold157607:70445-71673;scaffold157607:73083-74311
scaffold157607	70570	70977	scaffold157607:70445-71673;scaffold157607:73083-74311
scaffold157607	71030	71672	scaffold157607:70445-71673;scaffold157607:73083-74311
scaffold157607	73005	73160	scaffold157607:70445-71673;scaffold157607:73083-74311
scaffold157607	73725	73863	scaffold157607:70445-71673;scaffold157607:73083-74311
scaffold157607	74370	74703	scaffold157607:70445-71673;scaffold157607:73083-74311
scaffold157607	74705	74832	scaffold157607:70445-71673;scaffold157607:73083-74311
scaffold157608	34892	34958	scaffold157608:32907-34135
scaffold157609	140822	141626	scaffold157609:141642-142870
scaffold157609	141817	141969	scaffold157609:141642-142870
scaffold157609	142552	142751	scaffold157609:141642-142870
scaffold157609	163662	163857	scaffold157609:164482-165710
scaffold157609	163882	164572	scaffold157609:164482-165710
scaffold157609	164582	165065	scaffold157609:164482-165710
scaffold157609	165132	165628	scaffold157609:164482-165710
scaffold157610	30739	31587	scaffold157610:30999-32228
scaffold157610	31589	31709	scaffold157610:30999-32228
scaffold157610	31854	32150	scaffold157610:30999-32228
scaffold157610	32189	32895	scaffold157610:30999-32228
scaffold157621	10981	11874	scaffold157621:11791-13019
scaffold157621	11956	12289	scaffold157621:11791-13019
scaffold157621	12291	12362	scaffold157621:11791-13019
scaffold157628	175467	175603	scaffold157628:176227-177456
scaffold157628	175792	175960	scaffold157628:176227-177456
scaffold157628	176057	176236	scaffold157628:176227-177456
scaffold157628	176262	176441	scaffold157628:176227-177456
scaffold157628	176972	177273	scaffold157628:176227-177456
scaffold157628	177372	177530	scaffold157628:176227-177456
scaffold157628	177727	177892	scaffold157628:176227-177456
scaffold157632	25011	25400	scaffold157632:25831-27571
scaffold157632	25411	26188	scaffold157632:25831-27571
scaffold157632	26191	26766	scaffold157632:25831-27571
scaffold157632	26786	27024	scaffold157632:25831-27571
scaffold157632	27696	27893	scaffold157632:25831-27571
scaffold157632	27896	28080	scaffold157632:25831-27571
scaffold157632	28266	28383	scaffold157632:25831-27571
scaffold157642	101484	103847	scaffold157642:102299-103528
scaffold157642	103854	104060	scaffold157642:102299-103528
scaffold157642	104079	104359	scaffold157642:102299-103528
scaffold157671	51503	51679	scaffold157671:52298-53527
scaffold157671	51738	51907	scaffold157671:52298-53527
scaffold157671	52003	52201	scaffold157671:52298-53527
scaffold157671	52243	52538	scaffold157671:52298-53527
scaffold157671	52543	52680	scaffold157671:52298-53527
scaffold157671	52738	53510	scaffold157671:52298-53527
scaffold157671	53513	54358	scaffold157671:52298-53527
scaffold157681	50231	50377	scaffold157681:51061-52289
scaffold157681	50446	50599	scaffold157681:51061-52289
scaffold157681	50601	50728	scaffold157681:51061-52289
scaffold157681	50731	50810	scaffold157681:51061-52289
scaffold157681	50811	51351	scaffold157681:51061-52289
scaffold157681	51361	51917	scaffold157681:51061-52289
scaffold157681	52261	52442	scaffold157681:51061-52289
scaffold157681	57141	57564	scaffold157681:57391-58619
scaffold157681	57586	57916	scaffold157681:57391-58619
scaffold157681	59381	59448	scaffold157681:57391-58619
scaffold157681	85169	85379	scaffold157681:85699-87423
scaffold157681	85849	85961	scaffold157681:85699-87423
scaffold157681	85969	86043	scaffold157681:85699-87423
scaffold157681	86054	86323	scaffold157681:85699-87423
scaffold157681	86324	86611	scaffold157681:85699-87423
scaffold157681	86759	87225	scaffold157681:85699-87423
scaffold157681	87249	88006	scaffold157681:85699-87423
scaffold157681	88009	88162	scaffold157681:85699-87423
scaffold157681	94652	95469	scaffold157681:95032-96500
scaffold157681	95537	95812	scaffold157681:95032-96500
scaffold157681	95842	96007	scaffold157681:95032-96500
scaffold157681	96492	96680	scaffold157681:95032-96500
scaffold157681	97157	97322	scaffold157681:95032-96500
scaffold157710	1431	1504	scaffold157710:2261-3490
scaffold157710	1731	2239	scaffold157710:2261-3490
scaffold157710	2521	3770	scaffold157710:2261-3490
scaffold157710	3786	4204	scaffold157710:2261-3490
scaffold157710	4241	4327	scaffold157710:2261-3490
scaffold157712	16880	18081	scaffold157712:16025-17254
scaffold157719	86156	86288	scaffold157719:86021-90176
scaffold157719	87406	87604	scaffold157719:86021-90176
scaffold157719	88026	88390	scaffold157719:86021-90176
scaffold157719	88506	88802	scaffold157719:86021-90176
scaffold157719	89096	89502	scaffold157719:86021-90176
scaffold157719	89506	89580	scaffold157719:86021-90176
scaffold157719	89841	90364	scaffold157719:86021-90176
scaffold157719	90581	90909	scaffold157719:86021-90176
scaffold157720	75088	75734	scaffold157720:75918-77146
scaffold157720	75738	76441	scaffold157720:75918-77146
scaffold157720	76683	76850	scaffold157720:75918-77146
scaffold157720	77173	77232	scaffold157720:75918-77146
scaffold157720	77763	77891	scaffold157720:75918-77146
scaffold157720	77893	77958	scaffold157720:75918-77146
scaffold157720	81222	81320	scaffold157720:81927-83156
scaffold157720	81327	81409	scaffold157720:81927-83156
scaffold157720	81567	82054	scaffold157720:81927-83156
scaffold157720	82057	82284	scaffold157720:81927-83156
scaffold157720	82312	82391	scaffold157720:81927-83156
scaffold157720	82392	82583	scaffold157720:81927-83156
scaffold157720	82742	82868	scaffold157720:81927-83156
scaffold157720	82882	83071	scaffold157720:81927-83156
scaffold157720	83072	83518	scaffold157720:81927-83156
scaffold157720	83522	83618	scaffold157720:81927-83156
scaffold157720	83662	83726	scaffold157720:81927-83156
scaffold157720	83762	83833	scaffold157720:81927-83156
scaffold157720	83897	83974	scaffold157720:81927-83156
scaffold157720	85111	85320	scaffold157720:85866-87094
scaffold157720	85386	86101	scaffold157720:85866-87094
scaffold157720	86106	86221	scaffold157720:85866-87094
scaffold157720	86276	86448	scaffold157720:85866-87094
scaffold157720	86456	86580	scaffold157720:85866-87094
scaffold157720	86586	87078	scaffold157720:85866-87094
scaffold157720	87106	87178	scaffold157720:85866-87094
scaffold157720	87181	87923	scaffold157720:85866-87094
scaffold157724	3064	3482	scaffold157724:1434-2662
scaffold157724	12135	12273	scaffold157724:12965-14193;scaffold157724:14819-16048
scaffold157724	12315	13362	scaffold157724:12965-14193;scaffold157724:14819-16048
scaffold157724	13560	13651	scaffold157724:12965-14193;scaffold157724:14819-16048
scaffold157724	14451	15211	scaffold157724:12965-14193;scaffold157724:14819-16048
scaffold157724	15649	16631	scaffold157724:12965-14193;scaffold157724:14819-16048
scaffold157724	16719	16872	scaffold157724:12965-14193;scaffold157724:14819-16048
scaffold157735	31246	31397	scaffold157735:32076-33304
scaffold157735	31406	31683	scaffold157735:32076-33304
scaffold157735	31851	32156	scaffold157735:32076-33304
scaffold157735	35327	35805	scaffold157735:35600-37712
scaffold157735	35807	36099	scaffold157735:35600-37712
scaffold157735	36157	36240	scaffold157735:35600-37712
scaffold157735	36242	36575	scaffold157735:35600-37712
scaffold157738	64327	64404	scaffold157738:65157-66386
scaffold157738	89927	90213	scaffold157738:90757-91985
scaffold157738	90227	91066	scaffold157738:90757-91985
scaffold157738	91067	91908	scaffold157738:90757-91985
scaffold157738	91912	92260	scaffold157738:90757-91985
scaffold157741	55134	55318	scaffold157741:55964-57192
scaffold157741	55369	56417	scaffold157741:55964-57192
scaffold157741	56444	57117	scaffold157741:55964-57192
scaffold157741	57144	57823	scaffold157741:55964-57192
scaffold157744	19667	20631	scaffold157744:20457-21685
scaffold157744	20637	21056	scaffold157744:20457-21685
scaffold157744	21057	21537	scaffold157744:20457-21685
scaffold157744	21617	21815	scaffold157744:20457-21685
scaffold157744	22317	22517	scaffold157744:20457-21685
scaffold157750	59805	59998	scaffold157750:60195-61424
scaffold157750	60135	61466	scaffold157750:60195-61424
scaffold157750	61470	61591	scaffold157750:60195-61424
scaffold157750	61750	61948	scaffold157750:60195-61424
scaffold157775	45895	46520	scaffold157775:46720-47948
scaffold157775	46590	46883	scaffold157775:46720-47948
scaffold157775	46885	47365	scaffold157775:46720-47948
scaffold157775	47520	47587	scaffold157775:46720-47948
scaffold157775	47590	47704	scaffold157775:46720-47948
scaffold157775	47710	48008	scaffold157775:46720-47948
scaffold157775	48630	48693	scaffold157775:46720-47948
scaffold157775	48700	48765	scaffold157775:46720-47948
scaffold157792	67048	67553	scaffold157792:67878-70311
scaffold157792	67693	67902	scaffold157792:67878-70311
scaffold157792	68168	68462	scaffold157792:67878-70311
scaffold157792	68603	68813	scaffold157792:67878-70311
scaffold157792	68878	68950	scaffold157792:67878-70311
scaffold157792	68953	69216	scaffold157792:67878-70311
scaffold157792	69223	69422	scaffold157792:67878-70311
scaffold157792	69448	69635	scaffold157792:67878-70311
scaffold157792	69643	69777	scaffold157792:67878-70311
scaffold157792	69863	69927	scaffold157792:67878-70311
scaffold157792	69928	70280	scaffold157792:67878-70311
scaffold157792	70413	70485	scaffold157792:67878-70311
scaffold157792	70498	70565	scaffold157792:67878-70311
scaffold157792	220458	220812	scaffold157792:220938-222166
scaffold157792	220818	221030	scaffold157792:220938-222166
scaffold157792	221173	221452	scaffold157792:220938-222166
scaffold157792	221528	221855	scaffold157792:220938-222166
scaffold157792	221868	222074	scaffold157792:220938-222166
scaffold157794	28509	28586	scaffold157794:29334-30562
scaffold157794	29069	29366	scaffold157794:29334-30562
scaffold157794	30254	30410	scaffold157794:29334-30562
scaffold157794	65930	66092	scaffold157794:66620-67848
scaffold157794	66720	66833	scaffold157794:66620-67848
scaffold157794	66840	67124	scaffold157794:66620-67848
scaffold157794	67125	67209	scaffold157794:66620-67848
scaffold157794	67420	67561	scaffold157794:66620-67848
scaffold157794	68485	68633	scaffold157794:66620-67848
scaffold157800	58815	59171	scaffold157800:59295-61470
scaffold157800	59180	59323	scaffold157800:59295-61470
scaffold157800	59325	59525	scaffold157800:59295-61470
scaffold157800	59585	59893	scaffold157800:59295-61470
scaffold157800	59970	60172	scaffold157800:59295-61470
scaffold157800	60185	60377	scaffold157800:59295-61470
scaffold157800	60610	60677	scaffold157800:59295-61470
scaffold157800	60695	60769	scaffold157800:59295-61470
scaffold157800	60940	61273	scaffold157800:59295-61470
scaffold157800	61555	61621	scaffold157800:59295-61470
scaffold157800	61645	61826	scaffold157800:59295-61470
scaffold157800	61895	62080	scaffold157800:59295-61470
scaffold157800	62175	62296	scaffold157800:59295-61470
scaffold157800	105858	105989	scaffold157800:106678-107906
scaffold157800	105993	106300	scaffold157800:106678-107906
scaffold157800	106308	106541	scaffold157800:106678-107906
scaffold157800	106578	106767	scaffold157800:106678-107906
scaffold157800	106978	107162	scaffold157800:106678-107906
scaffold157800	107303	107447	scaffold157800:106678-107906
scaffold157800	107578	107930	scaffold157800:106678-107906
scaffold157800	107933	108149	scaffold157800:106678-107906
scaffold157800	117835	117973	scaffold157800:118435-119663
scaffold157800	117975	118114	scaffold157800:118435-119663
scaffold157800	118170	118394	scaffold157800:118435-119663
scaffold157800	118460	118525	scaffold157800:118435-119663
scaffold157800	118530	118798	scaffold157800:118435-119663
scaffold157800	119010	119286	scaffold157800:118435-119663
scaffold157800	119395	119983	scaffold157800:118435-119663
scaffold157800	120110	120430	scaffold157800:118435-119663
scaffold157801	62349	62481	scaffold157801:62479-63708
scaffold157801	63239	63653	scaffold157801:62479-63708
scaffold157801	63654	63798	scaffold157801:62479-63708
scaffold157801	63894	64145	scaffold157801:62479-63708
scaffold157801	64149	64269	scaffold157801:62479-63708
scaffold157801	64274	64497	scaffold157801:62479-63708
scaffold157802	13008	13430	scaffold157802:13623-14851
scaffold157802	13433	13845	scaffold157802:13623-14851
scaffold157802	14783	14941	scaffold157802:13623-14851
scaffold157804	52742	53238	scaffold157804:51867-53096
scaffold157804	53257	53377	scaffold157804:51867-53096
scaffold157804	53427	53699	scaffold157804:51867-53096
scaffold157804	53702	53920	scaffold157804:51867-53096
scaffold157807	24643	24862	scaffold157807:25468-26697
scaffold157807	24868	25338	scaffold157807:25468-26697
scaffold157807	25358	25757	scaffold157807:25468-26697
scaffold157807	25888	26311	scaffold157807:25468-26697
scaffold157807	26323	26608	scaffold157807:25468-26697
scaffold157807	26618	26904	scaffold157807:25468-26697
scaffold157807	27013	27087	scaffold157807:25468-26697
scaffold157807	27088	27360	scaffold157807:25468-26697
scaffold157807	27368	27531	scaffold157807:25468-26697
scaffold157809	10	220	scaffold157809:370-1599
scaffold157809	250	509	scaffold157809:370-1599
scaffold157809	680	953	scaffold157809:370-1599
scaffold157809	1268	1396	scaffold157809:370-1599
scaffold157809	1398	1809	scaffold157809:370-1599
scaffold157818	7251	7388	scaffold157818:8076-9304
scaffold157818	7396	7735	scaffold157818:8076-9304
scaffold157818	7806	8088	scaffold157818:8076-9304
scaffold157818	8091	8164	scaffold157818:8076-9304
scaffold157818	8166	8299	scaffold157818:8076-9304
scaffold157818	13596	13664	scaffold157818:14411-15639
scaffold157818	13666	14884	scaffold157818:14411-15639
scaffold157818	15096	15250	scaffold157818:14411-15639
scaffold157818	15526	16151	scaffold157818:14411-15639
scaffold157820	14360	14517	scaffold157820:14980-16208;scaffold157820:16425-18238
scaffold157820	14590	14924	scaffold157820:14980-16208;scaffold157820:16425-18238
scaffold157820	14930	15140	scaffold157820:14980-16208;scaffold157820:16425-18238
scaffold157820	15150	15270	scaffold157820:14980-16208;scaffold157820:16425-18238
scaffold157820	15290	15554	scaffold157820:14980-16208;scaffold157820:16425-18238
scaffold157820	15560	15764	scaffold157820:14980-16208;scaffold157820:16425-18238
scaffold157820	15985	16191	scaffold157820:14980-16208;scaffold157820:16425-18238
scaffold157820	16200	16949	scaffold157820:14980-16208;scaffold157820:16425-18238
scaffold157820	16955	17133	scaffold157820:14980-16208;scaffold157820:16425-18238
scaffold157820	17175	17937	scaffold157820:14980-16208;scaffold157820:16425-18238
scaffold157820	18095	18257	scaffold157820:14980-16208;scaffold157820:16425-18238
scaffold157826	10683	12010	scaffold157826:11393-12622
scaffold157826	12033	12244	scaffold157826:11393-12622
scaffold157826	12293	12477	scaffold157826:11393-12622
scaffold157826	12608	13427	scaffold157826:11393-12622
scaffold157830	137069	138188	scaffold157830:137899-139127
scaffold157830	142603	142747	scaffold157830:142933-144161
scaffold157830	142878	143290	scaffold157830:142933-144161
scaffold157835	35765	35847	scaffold157835:36595-37824
scaffold157835	35850	36044	scaffold157835:36595-37824
scaffold157835	36065	36130	scaffold157835:36595-37824
scaffold157835	36405	37377	scaffold157835:36595-37824
scaffold157835	37385	37677	scaffold157835:36595-37824
scaffold157835	37810	38006	scaffold157835:36595-37824
scaffold157835	38010	38158	scaffold157835:36595-37824
scaffold157835	38190	38312	scaffold157835:36595-37824
scaffold157835	38315	38585	scaffold157835:36595-37824
scaffold157837	29385	29469	scaffold157837:30215-31443
scaffold157837	29475	29943	scaffold157837:30215-31443
scaffold157837	29965	30410	scaffold157837:30215-31443
scaffold157837	30585	31067	scaffold157837:30215-31443
scaffold157845	30405	30550	scaffold157845:31235-32464
scaffold157845	30560	31405	scaffold157845:31235-32464
scaffold157845	31475	31610	scaffold157845:31235-32464
scaffold157845	31665	32043	scaffold157845:31235-32464
scaffold157845	32060	32593	scaffold157845:31235-32464
scaffold157845	32940	33300	scaffold157845:31235-32464
scaffold157845	63949	64107	scaffold157845:63909-65138
scaffold157845	64264	64452	scaffold157845:63909-65138
scaffold157845	64674	65962	scaffold157845:63909-65138
scaffold157850	63555	63630	scaffold157850:64385-65613
scaffold157850	63645	63764	scaffold157850:64385-65613
scaffold157850	63770	63896	scaffold157850:64385-65613
scaffold157850	63980	64113	scaffold157850:64385-65613
scaffold157850	64125	64461	scaffold157850:64385-65613
scaffold157850	64465	65096	scaffold157850:64385-65613
scaffold157850	65865	66042	scaffold157850:64385-65613
scaffold157850	159788	159926	scaffold157850:159583-160812
scaffold157850	159928	161628	scaffold157850:159583-160812
scaffold157860	53407	53542	scaffold157860:54012-55241
scaffold157860	54027	54152	scaffold157860:54012-55241
scaffold157860	54157	54226	scaffold157860:54012-55241
scaffold157860	54477	54666	scaffold157860:54012-55241
scaffold157860	54732	54985	scaffold157860:54012-55241
scaffold157860	55012	55289	scaffold157860:54012-55241
scaffold157860	55292	56065	scaffold157860:54012-55241
scaffold157861	17385	17793	scaffold157861:17000-18229
scaffold157861	17865	18264	scaffold157861:17000-18229
scaffold157861	18360	18701	scaffold157861:17000-18229
scaffold157861	18860	19048	scaffold157861:17000-18229
scaffold157861	28443	28637	scaffold157861:29263-30492
scaffold157861	28648	28722	scaffold157861:29263-30492
scaffold157861	29013	29148	scaffold157861:29263-30492
scaffold157861	29553	29857	scaffold157861:29263-30492
scaffold157861	29923	30112	scaffold157861:29263-30492
scaffold157861	30583	30809	scaffold157861:29263-30492
scaffold157861	37899	38038	scaffold157861:37299-38528
scaffold157861	38194	38263	scaffold157861:37299-38528
scaffold157861	38264	38407	scaffold157861:37299-38528
scaffold157861	38949	39091	scaffold157861:37299-38528
scaffold157861	41899	41981	scaffold157861:42729-43958;scaffold157861:45066-46295
scaffold157861	42329	42682	scaffold157861:42729-43958;scaffold157861:45066-46295
scaffold157861	43374	43561	scaffold157861:42729-43958;scaffold157861:45066-46295
scaffold157861	43629	43706	scaffold157861:42729-43958;scaffold157861:45066-46295
scaffold157861	43719	43995	scaffold157861:42729-43958;scaffold157861:45066-46295
scaffold157861	44209	44390	scaffold157861:42729-43958;scaffold157861:45066-46295
scaffold157861	45239	45756	scaffold157861:42729-43958;scaffold157861:45066-46295
scaffold157861	46639	46707	scaffold157861:42729-43958;scaffold157861:45066-46295
scaffold157861	46709	47045	scaffold157861:42729-43958;scaffold157861:45066-46295
scaffold157861	47054	47134	scaffold157861:42729-43958;scaffold157861:45066-46295
scaffold157869	90311	90453	scaffold157869:91141-92369
scaffold157869	90456	90948	scaffold157869:91141-92369
scaffold157869	90961	91217	scaffold157869:91141-92369
scaffold157869	91221	91565	scaffold157869:91141-92369
scaffold157869	91661	91786	scaffold157869:91141-92369
scaffold157869	91791	92280	scaffold157869:91141-92369
scaffold157869	92281	92629	scaffold157869:91141-92369
scaffold157869	92636	92971	scaffold157869:91141-92369
scaffold157873	206803	207367	scaffold157873:207618-208846
scaffold157873	207418	207842	scaffold157873:207618-208846
scaffold157873	207858	208484	scaffold157873:207618-208846
scaffold157873	208558	208816	scaffold157873:207618-208846
scaffold157874	12000	12129	scaffold157874:12720-13948
scaffold157874	12140	12209	scaffold157874:12720-13948
scaffold157874	12360	12423	scaffold157874:12720-13948
scaffold157874	12440	12588	scaffold157874:12720-13948
scaffold157874	12605	12671	scaffold157874:12720-13948
scaffold157874	12790	13192	scaffold157874:12720-13948
scaffold157874	13290	13548	scaffold157874:12720-13948
scaffold157874	13640	13881	scaffold157874:12720-13948
scaffold157874	13950	14261	scaffold157874:12720-13948
scaffold157874	14380	14546	scaffold157874:12720-13948
scaffold157874	14590	14779	scaffold157874:12720-13948
scaffold157876	18862	19013	scaffold157876:19687-21254
scaffold157876	19702	19886	scaffold157876:19687-21254
scaffold157876	20247	20542	scaffold157876:19687-21254
scaffold157876	20752	21944	scaffold157876:19687-21254
scaffold157877	172855	173052	scaffold157877:173595-174823
scaffold157877	173365	173840	scaffold157877:173595-174823
scaffold157877	173855	173981	scaffold157877:173595-174823
scaffold157877	173985	174339	scaffold157877:173595-174823
scaffold157877	174405	174632	scaffold157877:173595-174823
scaffold157877	174960	175304	scaffold157877:173595-174823
scaffold157888	57742	58080	scaffold157888:58552-59780
scaffold157888	58082	58419	scaffold157888:58552-59780
scaffold157888	58422	59328	scaffold157888:58552-59780
scaffold157888	59362	59510	scaffold157888:58552-59780
scaffold157888	59652	59993	scaffold157888:58552-59780
scaffold157888	59997	60481	scaffold157888:58552-59780
scaffold157888	129561	129767	scaffold157888:129197-130426
scaffold157888	129916	130952	scaffold157888:129197-130426
scaffold157888	130956	131025	scaffold157888:129197-130426
scaffold157888	131026	131158	scaffold157888:129197-130426
scaffold157888	131171	131242	scaffold157888:129197-130426
scaffold157907	440	577	scaffold157907:834-2063
scaffold157907	1280	1416	scaffold157907:834-2063
scaffold157907	1910	2250	scaffold157907:834-2063
scaffold157907	2625	2895	scaffold157907:834-2063
scaffold157913	34609	34825	scaffold157913:33064-34292
scaffold157918	24523	25090	scaffold157918:25348-27675
scaffold157918	25098	25234	scaffold157918:25348-27675
scaffold157918	25238	25435	scaffold157918:25348-27675
scaffold157918	25543	26657	scaffold157918:25348-27675
scaffold157918	26818	27441	scaffold157918:25348-27675
scaffold157918	27603	27789	scaffold157918:25348-27675
scaffold157918	28223	28346	scaffold157918:25348-27675
scaffold157925	112989	113472	scaffold157925:113729-114957
scaffold157925	113599	113951	scaffold157925:113729-114957
scaffold157925	114244	114807	scaffold157925:113729-114957
scaffold157935	223702	223914	scaffold157935:224527-225756
scaffold157935	223922	224340	scaffold157935:224527-225756
scaffold157935	224342	224693	scaffold157935:224527-225756
scaffold157935	224767	225253	scaffold157935:224527-225756
scaffold157935	225257	225749	scaffold157935:224527-225756
scaffold157935	225772	226022	scaffold157935:224527-225756
scaffold157935	226027	226382	scaffold157935:224527-225756
scaffold157935	226402	226596	scaffold157935:224527-225756
scaffold157935	282148	282377	scaffold157935:282978-284207
scaffold157935	282568	282781	scaffold157935:282978-284207
scaffold157935	282783	283069	scaffold157935:282978-284207
scaffold157935	284178	284617	scaffold157935:282978-284207
scaffold157935	284678	284945	scaffold157935:282978-284207
scaffold157946	14236	14305	scaffold157946:15061-16290
scaffold157946	14821	15005	scaffold157946:15061-16290
scaffold157946	15151	15289	scaffold157946:15061-16290
scaffold157946	15621	17117	scaffold157946:15061-16290
scaffold157952	16005	16132	scaffold157952:16820-18049
scaffold157952	16930	17138	scaffold157952:16820-18049
scaffold157952	17295	17504	scaffold157952:16820-18049
scaffold157952	17630	17714	scaffold157952:16820-18049
scaffold157952	17740	18015	scaffold157952:16820-18049
scaffold157952	18020	18290	scaffold157952:16820-18049
scaffold157952	18300	18431	scaffold157952:16820-18049
scaffold157952	18675	18864	scaffold157952:16820-18049
scaffold157959	53920	54068	scaffold157959:54745-55973
scaffold157959	54145	54212	scaffold157959:54745-55973
scaffold157959	54215	54560	scaffold157959:54745-55973
scaffold157959	54565	54753	scaffold157959:54745-55973
scaffold157959	54755	54821	scaffold157959:54745-55973
scaffold157959	54830	54894	scaffold157959:54745-55973
scaffold157959	54900	54983	scaffold157959:54745-55973
scaffold157959	54985	55107	scaffold157959:54745-55973
scaffold157959	55110	55393	scaffold157959:54745-55973
scaffold157959	56530	56806	scaffold157959:54745-55973
scaffold157959	78568	78907	scaffold157959:79388-80616
scaffold157959	78908	79262	scaffold157959:79388-80616
scaffold157959	79333	79538	scaffold157959:79388-80616
scaffold157959	79558	80043	scaffold157959:79388-80616
scaffold157959	80053	80246	scaffold157959:79388-80616
scaffold157959	80328	80424	scaffold157959:79388-80616
scaffold157959	80488	80771	scaffold157959:79388-80616
scaffold157959	81063	81244	scaffold157959:79388-80616
scaffold157960	5601	5802	scaffold157960:4451-5680
scaffold157988	47292	47805	scaffold157988:47797-49026
scaffold157988	48387	48592	scaffold157988:47797-49026
scaffold157988	48962	49667	scaffold157988:47797-49026
scaffold157995	26041	26350	scaffold157995:25701-26930
scaffold157995	26526	26726	scaffold157995:25701-26930
scaffold157995	26766	27173	scaffold157995:25701-26930
scaffold157995	27476	27648	scaffold157995:25701-26930
scaffold157996	14163	14231	scaffold157996:14853-16081;scaffold157996:17130-18359
scaffold157996	14243	14441	scaffold157996:14853-16081;scaffold157996:17130-18359
scaffold157996	14443	14590	scaffold157996:14853-16081;scaffold157996:17130-18359
scaffold157996	14593	14739	scaffold157996:14853-16081;scaffold157996:17130-18359
scaffold157996	15003	15491	scaffold157996:14853-16081;scaffold157996:17130-18359
scaffold157996	16618	16727	scaffold157996:14853-16081;scaffold157996:17130-18359
scaffold157996	18628	18832	scaffold157996:14853-16081;scaffold157996:17130-18359
scaffold158000	39398	39900	scaffold158000:39728-40956
scaffold158000	40593	40660	scaffold158000:39728-40956
scaffold158000	40663	40746	scaffold158000:39728-40956
scaffold158000	40803	40963	scaffold158000:39728-40956
scaffold158000	41048	41208	scaffold158000:39728-40956
scaffold158000	41213	41505	scaffold158000:39728-40956
scaffold158000	41573	41788	scaffold158000:39728-40956
scaffold158001	13667	14274	scaffold158001:14477-15705
scaffold158001	14297	14560	scaffold158001:14477-15705
scaffold158001	14767	15055	scaffold158001:14477-15705
scaffold158001	15187	15332	scaffold158001:14477-15705
scaffold158006	8534	9014	scaffold158006:9354-10582
scaffold158006	9019	10203	scaffold158006:9354-10582
scaffold158006	10204	10351	scaffold158006:9354-10582
scaffold158006	10359	10550	scaffold158006:9354-10582
scaffold158006	10554	10628	scaffold158006:9354-10582
scaffold158006	10634	10777	scaffold158006:9354-10582
scaffold158008	20821	20958	scaffold158008:21304-22532
scaffold158008	21016	21160	scaffold158008:21304-22532
scaffold158008	21161	21238	scaffold158008:21304-22532
scaffold158008	21301	21505	scaffold158008:21304-22532
scaffold158008	21596	21718	scaffold158008:21304-22532
scaffold158008	21731	21935	scaffold158008:21304-22532
scaffold158008	21996	22497	scaffold158008:21304-22532
scaffold158008	22501	22626	scaffold158008:21304-22532
scaffold158008	22716	23051	scaffold158008:21304-22532
scaffold158008	23061	23191	scaffold158008:21304-22532
scaffold158013	125487	125555	scaffold158013:126317-127545
scaffold158013	125562	126390	scaffold158013:126317-127545
scaffold158019	34971	35314	scaffold158019:35726-36955
scaffold158019	35686	35870	scaffold158019:35726-36955
scaffold158019	36121	36249	scaffold158019:35726-36955
scaffold158019	36251	36393	scaffold158019:35726-36955
scaffold158019	36436	36549	scaffold158019:35726-36955
scaffold158019	36766	37014	scaffold158019:35726-36955
scaffold158019	37026	37787	scaffold158019:35726-36955
scaffold158020	6215	6477	scaffold158020:6955-8184
scaffold158020	6915	7040	scaffold158020:6955-8184
scaffold158020	7270	7585	scaffold158020:6955-8184
scaffold158020	7940	8701	scaffold158020:6955-8184
scaffold158020	48023	48248	scaffold158020:48853-50081
scaffold158020	48318	48442	scaffold158020:48853-50081
scaffold158020	48578	48661	scaffold158020:48853-50081
scaffold158020	48968	49046	scaffold158020:48853-50081
scaffold158020	49058	49130	scaffold158020:48853-50081
scaffold158020	49508	49846	scaffold158020:48853-50081
scaffold158020	49988	50054	scaffold158020:48853-50081
scaffold158020	50063	50135	scaffold158020:48853-50081
scaffold158020	50168	50236	scaffold158020:48853-50081
scaffold158020	50363	50701	scaffold158020:48853-50081
scaffold158020	50758	50894	scaffold158020:48853-50081
scaffold158020	86771	86986	scaffold158020:87601-88829
scaffold158020	87051	87214	scaffold158020:87601-88829
scaffold158020	87261	87634	scaffold158020:87601-88829
scaffold158025	112871	113291	scaffold158025:113701-114930
scaffold158025	113306	113431	scaffold158025:113701-114930
scaffold158025	113436	113504	scaffold158025:113701-114930
scaffold158025	114246	114675	scaffold158025:113701-114930
scaffold158025	114946	115315	scaffold158025:113701-114930
scaffold158036	24351	26013	scaffold158036:24391-26639
scaffold158036	26691	27265	scaffold158036:24391-26639
scaffold158036	27266	27476	scaffold158036:24391-26639
scaffold158044	63411	64126	scaffold158044:64031-65260
scaffold158044	64131	64255	scaffold158044:64031-65260
scaffold158044	64761	64881	scaffold158044:64031-65260
scaffold158044	64896	65034	scaffold158044:64031-65260
scaffold158044	65041	65171	scaffold158044:64031-65260
scaffold158044	65176	65579	scaffold158044:64031-65260
scaffold158044	65581	66074	scaffold158044:64031-65260
scaffold158044	201306	201454	scaffold158044:202136-203365
scaffold158044	201466	201529	scaffold158044:202136-203365
scaffold158044	201531	201802	scaffold158044:202136-203365
scaffold158044	201936	202092	scaffold158044:202136-203365
scaffold158044	202166	202426	scaffold158044:202136-203365
scaffold158044	202441	202654	scaffold158044:202136-203365
scaffold158044	202776	202849	scaffold158044:202136-203365
scaffold158044	202851	203055	scaffold158044:202136-203365
scaffold158044	203066	203965	scaffold158044:202136-203365
scaffold158071	32288	32613	scaffold158071:32278-33506;scaffold158071:35068-36296
scaffold158071	33018	33409	scaffold158071:32278-33506;scaffold158071:35068-36296
scaffold158071	33458	33640	scaffold158071:32278-33506;scaffold158071:35068-36296
scaffold158071	33758	34214	scaffold158071:32278-33506;scaffold158071:35068-36296
scaffold158071	34368	34558	scaffold158071:32278-33506;scaffold158071:35068-36296
scaffold158071	34833	35532	scaffold158071:32278-33506;scaffold158071:35068-36296
scaffold158071	36503	36700	scaffold158071:32278-33506;scaffold158071:35068-36296
scaffold158071	44750	44816	scaffold158071:45580-46808
scaffold158071	45100	45165	scaffold158071:45580-46808
scaffold158071	45170	45596	scaffold158071:45580-46808
scaffold158071	45675	46309	scaffold158071:45580-46808
scaffold158071	47060	47290	scaffold158071:45580-46808
scaffold158071	47385	47587	scaffold158071:45580-46808
scaffold158078	68559	68762	scaffold158078:68999-70228
scaffold158078	69774	70384	scaffold158078:68999-70228
scaffold158078	70394	70475	scaffold158078:68999-70228
scaffold158078	70479	70814	scaffold158078:68999-70228
scaffold158085	77365	77979	scaffold158085:78175-79404
scaffold158085	77990	78184	scaffold158085:78175-79404
scaffold158085	78205	78467	scaffold158085:78175-79404
scaffold158085	78480	79554	scaffold158085:78175-79404
scaffold158085	79585	80212	scaffold158085:78175-79404
scaffold158085	98269	98745	scaffold158085:99014-101344
scaffold158085	98754	99092	scaffold158085:99014-101344
scaffold158085	99114	99182	scaffold158085:99014-101344
scaffold158085	99184	99584	scaffold158085:99014-101344
scaffold158085	99674	99896	scaffold158085:99014-101344
scaffold158085	99899	100117	scaffold158085:99014-101344
scaffold158085	100294	100609	scaffold158085:99014-101344
scaffold158085	100819	101013	scaffold158085:99014-101344
scaffold158085	101014	101085	scaffold158085:99014-101344
scaffold158085	101224	101440	scaffold158085:99014-101344
scaffold158085	101739	101992	scaffold158085:99014-101344
scaffold158085	101994	102131	scaffold158085:99014-101344
scaffold158101	4372	4563	scaffold158101:3112-4341
scaffold158101	4632	4795	scaffold158101:3112-4341
scaffold158101	4867	5163	scaffold158101:3112-4341
scaffold158101	13363	13549	scaffold158101:13898-15484
scaffold158101	13558	13715	scaffold158101:13898-15484
scaffold158101	13788	14042	scaffold158101:13898-15484
scaffold158101	14068	14195	scaffold158101:13898-15484
scaffold158101	14273	14402	scaffold158101:13898-15484
scaffold158101	14413	14484	scaffold158101:13898-15484
scaffold158101	14553	14623	scaffold158101:13898-15484
scaffold158108	34126	34338	scaffold158108:34956-36184
scaffold158108	34416	34485	scaffold158108:34956-36184
scaffold158108	34486	35104	scaffold158108:34956-36184
scaffold158108	35776	35981	scaffold158108:34956-36184
scaffold158108	41131	41355	scaffold158108:41801-43029
scaffold158108	41481	41898	scaffold158108:41801-43029
scaffold158108	42026	42507	scaffold158108:41801-43029
scaffold158108	42601	42751	scaffold158108:41801-43029
scaffold158108	42816	43185	scaffold158108:41801-43029
scaffold158108	115854	116479	scaffold158108:115294-116523
scaffold158108	116574	116730	scaffold158108:115294-116523
scaffold158108	116764	117138	scaffold158108:115294-116523
scaffold158109	3440	3505	scaffold158109:4270-5499
scaffold158109	4130	4298	scaffold158109:4270-5499
scaffold158109	4550	4752	scaffold158109:4270-5499
scaffold158109	4825	5087	scaffold158109:4270-5499
scaffold158109	5105	5310	scaffold158109:4270-5499
scaffold158109	5770	5907	scaffold158109:4270-5499
scaffold158109	6110	6324	scaffold158109:4270-5499
scaffold158111	52156	52570	scaffold158111:52701-53929
scaffold158111	52581	53083	scaffold158111:52701-53929
scaffold158111	53612	53789	scaffold158111:52701-53929
scaffold158120	43366	43505	scaffold158120:44196-45424;scaffold158120:45615-46843
scaffold158120	43506	43937	scaffold158120:44196-45424;scaffold158120:45615-46843
scaffold158120	43941	45411	scaffold158120:44196-45424;scaffold158120:45615-46843
scaffold158120	46171	46390	scaffold158120:44196-45424;scaffold158120:45615-46843
scaffold158120	46396	46763	scaffold158120:44196-45424;scaffold158120:45615-46843
scaffold158120	49924	52141	scaffold158120:50469-51697;scaffold158120:52863-54091
scaffold158120	52899	53117	scaffold158120:50469-51697;scaffold158120:52863-54091
scaffold158120	53124	53256	scaffold158120:50469-51697;scaffold158120:52863-54091
scaffold158120	53334	53486	scaffold158120:50469-51697;scaffold158120:52863-54091
scaffold158125	3139	4027	scaffold158125:3954-5182
scaffold158125	4534	4669	scaffold158125:3954-5182
scaffold158125	4809	5100	scaffold158125:3954-5182
scaffold158125	5544	5692	scaffold158125:3954-5182
scaffold158125	5764	5970	scaffold158125:3954-5182
scaffold158141	111882	112649	scaffold158141:112697-113925
scaffold158141	112657	113437	scaffold158141:112697-113925
scaffold158141	114127	114754	scaffold158141:112697-113925
scaffold158142	17378	17448	scaffold158142:18208-19437
scaffold158142	17588	17734	scaffold158142:18208-19437
scaffold158142	17743	17878	scaffold158142:18208-19437
scaffold158142	17883	18164	scaffold158142:18208-19437
scaffold158142	19388	19988	scaffold158142:18208-19437
scaffold158142	20203	20268	scaffold158142:18208-19437
scaffold158167	42185	42363	scaffold158167:42980-44208
scaffold158167	42530	42901	scaffold158167:42980-44208
scaffold158167	42915	43074	scaffold158167:42980-44208
scaffold158167	43145	43274	scaffold158167:42980-44208
scaffold158167	43275	43341	scaffold158167:42980-44208
scaffold158167	43365	43643	scaffold158167:42980-44208
scaffold158167	44245	44435	scaffold158167:42980-44208
scaffold158167	44440	44629	scaffold158167:42980-44208
scaffold158167	44650	44890	scaffold158167:42980-44208
scaffold158167	44915	45043	scaffold158167:42980-44208
scaffold158173	49190	49335	scaffold158173:49475-50704
scaffold158173	50010	50292	scaffold158173:49475-50704
scaffold158173	50320	51302	scaffold158173:49475-50704
scaffold158173	55010	55285	scaffold158173:54105-55755
scaffold158173	55375	56362	scaffold158173:54105-55755
scaffold158173	96831	97179	scaffold158173:97656-98885
scaffold158173	97181	97261	scaffold158173:97656-98885
scaffold158173	97336	97471	scaffold158173:97656-98885
scaffold158173	97476	97606	scaffold158173:97656-98885
scaffold158173	98036	98172	scaffold158173:97656-98885
scaffold158173	98176	98314	scaffold158173:97656-98885
scaffold158173	98386	98549	scaffold158173:97656-98885
scaffold158173	98621	98786	scaffold158173:97656-98885
scaffold158173	98806	99724	scaffold158173:97656-98885
scaffold158184	58825	58976	scaffold158184:59235-60464
scaffold158184	58980	59116	scaffold158184:59235-60464
scaffold158184	60715	60898	scaffold158184:59235-60464
scaffold158184	60925	61088	scaffold158184:59235-60464
scaffold158186	9671	9753	scaffold158186:10501-11730
scaffold158186	9826	9972	scaffold158186:10501-11730
scaffold158186	9986	10126	scaffold158186:10501-11730
scaffold158186	10331	10459	scaffold158186:10501-11730
scaffold158186	10571	11045	scaffold158186:10501-11730
scaffold158186	11251	11442	scaffold158186:10501-11730
scaffold158186	11461	11935	scaffold158186:10501-11730
scaffold158186	11956	12078	scaffold158186:10501-11730
scaffold158186	12081	12497	scaffold158186:10501-11730
scaffold158198	10143	10212	scaffold158198:10958-12186
scaffold158198	10248	10396	scaffold158198:10958-12186
scaffold158198	10403	10666	scaffold158198:10958-12186
scaffold158198	10668	11076	scaffold158198:10958-12186
scaffold158198	11603	11925	scaffold158198:10958-12186
scaffold158198	12543	12670	scaffold158198:10958-12186
scaffold158198	12748	12890	scaffold158198:10958-12186
scaffold158198	23404	23540	scaffold158198:23954-25182
scaffold158198	23544	24321	scaffold158198:23954-25182
scaffold158204	3787	4140	scaffold158204:4617-5845
scaffold158204	4142	4270	scaffold158204:4617-5845
scaffold158204	4287	4562	scaffold158204:4617-5845
scaffold158204	4572	4981	scaffold158204:4617-5845
scaffold158204	4982	5269	scaffold158204:4617-5845
scaffold158204	5272	5545	scaffold158204:4617-5845
scaffold158204	5547	5753	scaffold158204:4617-5845
scaffold158204	5817	5970	scaffold158204:4617-5845
scaffold158204	14203	14268	scaffold158204:15033-16261
scaffold158204	14293	14413	scaffold158204:15033-16261
scaffold158204	14423	14707	scaffold158204:15033-16261
scaffold158204	14713	15047	scaffold158204:15033-16261
scaffold158204	15048	15117	scaffold158204:15033-16261
scaffold158204	15183	15466	scaffold158204:15033-16261
scaffold158204	15533	15603	scaffold158204:15033-16261
scaffold158204	15608	15693	scaffold158204:15033-16261
scaffold158204	16163	16328	scaffold158204:15033-16261
scaffold158204	16838	16957	scaffold158204:15033-16261
scaffold158204	16963	17099	scaffold158204:15033-16261
scaffold158212	106119	106197	scaffold158212:106949-108715
scaffold158212	106199	108047	scaffold158212:106949-108715
scaffold158212	108119	108188	scaffold158212:106949-108715
scaffold158212	108194	108519	scaffold158212:106949-108715
scaffold158212	108534	108660	scaffold158212:106949-108715
scaffold158212	109089	109243	scaffold158212:106949-108715
scaffold158212	118957	119162	scaffold158212:119007-120236;scaffold158212:121082-122532;scaffold158212:123902-125131
scaffold158212	119307	119470	scaffold158212:119007-120236;scaffold158212:121082-122532;scaffold158212:123902-125131
scaffold158212	121207	121380	scaffold158212:119007-120236;scaffold158212:121082-122532;scaffold158212:123902-125131
scaffold158212	121717	121886	scaffold158212:119007-120236;scaffold158212:121082-122532;scaffold158212:123902-125131
scaffold158212	122422	122621	scaffold158212:119007-120236;scaffold158212:121082-122532;scaffold158212:123902-125131
scaffold158212	124167	124357	scaffold158212:119007-120236;scaffold158212:121082-122532;scaffold158212:123902-125131
scaffold158212	124492	124704	scaffold158212:119007-120236;scaffold158212:121082-122532;scaffold158212:123902-125131
scaffold158212	124712	124908	scaffold158212:119007-120236;scaffold158212:121082-122532;scaffold158212:123902-125131
scaffold158212	124932	125264	scaffold158212:119007-120236;scaffold158212:121082-122532;scaffold158212:123902-125131
scaffold158212	125497	125696	scaffold158212:119007-120236;scaffold158212:121082-122532;scaffold158212:123902-125131
scaffold158219	19150	19288	scaffold158219:19615-20843
scaffold158224	21262	21345	scaffold158224:22092-23321
scaffold158224	21562	22171	scaffold158224:22092-23321
scaffold158224	22172	22309	scaffold158224:22092-23321
scaffold158224	22387	22584	scaffold158224:22092-23321
scaffold158224	22802	23026	scaffold158224:22092-23321
scaffold158224	23292	23782	scaffold158224:22092-23321
scaffold158224	23937	24134	scaffold158224:22092-23321
scaffold158224	144116	144243	scaffold158224:144936-146165
scaffold158224	144291	144484	scaffold158224:144936-146165
scaffold158224	145201	145481	scaffold158224:144936-146165
scaffold158224	146810	146958	scaffold158224:144936-146165
scaffold158224	166999	167067	scaffold158224:167065-168294
scaffold158224	167069	167207	scaffold158224:167065-168294
scaffold158224	167439	167706	scaffold158224:167065-168294
scaffold158224	167709	168328	scaffold158224:167065-168294
scaffold158224	168329	168670	scaffold158224:167065-168294
scaffold158224	168749	168889	scaffold158224:167065-168294
scaffold158224	168979	169104	scaffold158224:167065-168294
scaffold158232	39209	39282	scaffold158232:39824-41052
scaffold158232	39289	39362	scaffold158232:39824-41052
scaffold158232	41449	41736	scaffold158232:39824-41052
scaffold158255	17026	17095	scaffold158255:17636-18865
scaffold158255	17096	17217	scaffold158255:17636-18865
scaffold158255	17241	17363	scaffold158255:17636-18865
scaffold158255	17366	17443	scaffold158255:17636-18865
scaffold158255	17451	17655	scaffold158255:17636-18865
scaffold158255	17656	18064	scaffold158255:17636-18865
scaffold158255	18141	18291	scaffold158255:17636-18865
scaffold158255	18361	18637	scaffold158255:17636-18865
scaffold158255	18641	18779	scaffold158255:17636-18865
scaffold158255	18781	18912	scaffold158255:17636-18865
scaffold158255	18916	19197	scaffold158255:17636-18865
scaffold158255	19206	19691	scaffold158255:17636-18865
scaffold158261	157686	158530	scaffold158261:158516-159744
scaffold158261	158536	158609	scaffold158261:158516-159744
scaffold158261	158671	158811	scaffold158261:158516-159744
scaffold158261	158961	159034	scaffold158261:158516-159744
scaffold158261	159036	159922	scaffold158261:158516-159744
scaffold158261	159926	160078	scaffold158261:158516-159744
scaffold158261	160286	160418	scaffold158261:158516-159744
scaffold158261	160491	160560	scaffold158261:158516-159744
scaffold158266	10188	10384	scaffold158266:9358-10587;scaffold158266:12106-13335
scaffold158266	10393	10527	scaffold158266:9358-10587;scaffold158266:12106-13335
scaffold158266	10533	11080	scaffold158266:9358-10587;scaffold158266:12106-13335
scaffold158266	11093	11218	scaffold158266:9358-10587;scaffold158266:12106-13335
scaffold158266	11233	12143	scaffold158266:9358-10587;scaffold158266:12106-13335
scaffold158266	12283	12562	scaffold158266:9358-10587;scaffold158266:12106-13335
scaffold158266	12628	13035	scaffold158266:9358-10587;scaffold158266:12106-13335
scaffold158266	13123	13968	scaffold158266:9358-10587;scaffold158266:12106-13335
scaffold158266	14023	14164	scaffold158266:9358-10587;scaffold158266:12106-13335
scaffold158266	144538	144689	scaffold158266:144873-146102
scaffold158266	145253	145732	scaffold158266:144873-146102
scaffold158266	145793	146352	scaffold158266:144873-146102
scaffold158266	146353	146841	scaffold158266:144873-146102
scaffold158273	36114	36529	scaffold158273:36869-38621
scaffold158273	36534	36885	scaffold158273:36869-38621
scaffold158273	37094	37278	scaffold158273:36869-38621
scaffold158273	37279	37417	scaffold158273:36869-38621
scaffold158273	37439	37507	scaffold158273:36869-38621
scaffold158273	37609	37930	scaffold158273:36869-38621
scaffold158273	38074	38300	scaffold158273:36869-38621
scaffold158273	38819	39037	scaffold158273:36869-38621
scaffold158274	54246	54400	scaffold158274:54741-55969
scaffold158274	54421	55053	scaffold158274:54741-55969
scaffold158274	55176	55331	scaffold158274:54741-55969
scaffold158274	55421	55547	scaffold158274:54741-55969
scaffold158274	55776	56280	scaffold158274:54741-55969
scaffold158274	56361	56585	scaffold158274:54741-55969
scaffold158279	21590	21876	scaffold158279:22415-23643
scaffold158279	21880	22507	scaffold158279:22415-23643
scaffold158279	22515	22649	scaffold158279:22415-23643
scaffold158279	22650	22775	scaffold158279:22415-23643
scaffold158279	22790	22909	scaffold158279:22415-23643
scaffold158279	22915	23742	scaffold158279:22415-23643
scaffold158279	23745	24171	scaffold158279:22415-23643
scaffold158279	24225	24401	scaffold158279:22415-23643
scaffold158285	7241	7311	scaffold158285:8066-9295
scaffold158285	7476	7699	scaffold158285:8066-9295
scaffold158285	7766	8030	scaffold158285:8066-9295
scaffold158285	8036	8114	scaffold158285:8066-9295
scaffold158285	8246	8530	scaffold158285:8066-9295
scaffold158285	8541	8739	scaffold158285:8066-9295
scaffold158285	8741	8871	scaffold158285:8066-9295
scaffold158285	8901	8978	scaffold158285:8066-9295
scaffold158285	9091	9325	scaffold158285:8066-9295
scaffold158285	9341	10123	scaffold158285:8066-9295
scaffold158293	38030	38099	scaffold158293:38860-40088
scaffold158293	38105	38187	scaffold158293:38860-40088
scaffold158293	38190	38599	scaffold158293:38860-40088
scaffold158293	38600	38860	scaffold158293:38860-40088
scaffold158314	66296	66482	scaffold158314:66896-68124
scaffold158314	66556	66711	scaffold158314:66896-68124
scaffold158314	66716	66902	scaffold158314:66896-68124
scaffold158314	66986	67324	scaffold158314:66896-68124
scaffold158314	67326	67477	scaffold158314:66896-68124
scaffold158314	67816	67976	scaffold158314:66896-68124
scaffold158314	68106	68254	scaffold158314:66896-68124
scaffold158314	68306	68531	scaffold158314:66896-68124
scaffold158314	68536	68958	scaffold158314:66896-68124
scaffold158314	123186	123294	scaffold158314:124001-125230
scaffold158314	123761	124040	scaffold158314:124001-125230
scaffold158314	124106	124189	scaffold158314:124001-125230
scaffold158314	124406	124694	scaffold158314:124001-125230
scaffold158314	125206	125373	scaffold158314:124001-125230
scaffold158314	125611	125857	scaffold158314:124001-125230
scaffold158322	39103	39182	scaffold158322:39933-41162
scaffold158322	40243	40489	scaffold158322:39933-41162
scaffold158322	40548	41292	scaffold158322:39933-41162
scaffold158322	41298	41996	scaffold158322:39933-41162
scaffold158322	47663	48162	scaffold158322:48378-49607
scaffold158322	48998	49233	scaffold158322:48378-49607
scaffold158322	49308	49582	scaffold158322:48378-49607
scaffold158322	49583	49941	scaffold158322:48378-49607
scaffold158322	49943	50084	scaffold158322:48378-49607
scaffold158322	50093	50172	scaffold158322:48378-49607
scaffold158322	50268	50417	scaffold158322:48378-49607
scaffold158322	60500	60566	scaffold158322:61325-62554;scaffold158322:62617-63846
scaffold158322	60830	61135	scaffold158322:61325-62554;scaffold158322:62617-63846
scaffold158322	61190	61512	scaffold158322:61325-62554;scaffold158322:62617-63846
scaffold158322	62120	62326	scaffold158322:61325-62554;scaffold158322:62617-63846
scaffold158322	62435	62739	scaffold158322:61325-62554;scaffold158322:62617-63846
scaffold158322	62795	64231	scaffold158322:61325-62554;scaffold158322:62617-63846
scaffold158322	64235	64664	scaffold158322:61325-62554;scaffold158322:62617-63846
scaffold158325	18733	18888	scaffold158325:19563-20792;scaffold158325:21156-22697
scaffold158325	19383	19531	scaffold158325:19563-20792;scaffold158325:21156-22697
scaffold158325	20458	20680	scaffold158325:19563-20792;scaffold158325:21156-22697
scaffold158325	20878	21766	scaffold158325:19563-20792;scaffold158325:21156-22697
scaffold158325	21898	22069	scaffold158325:19563-20792;scaffold158325:21156-22697
scaffold158325	22118	22526	scaffold158325:19563-20792;scaffold158325:21156-22697
scaffold158325	22538	22769	scaffold158325:19563-20792;scaffold158325:21156-22697
scaffold158325	22783	22978	scaffold158325:19563-20792;scaffold158325:21156-22697
scaffold158325	23063	23319	scaffold158325:19563-20792;scaffold158325:21156-22697
scaffold158328	69250	69779	scaffold158328:69355-70951
scaffold158328	69935	70172	scaffold158328:69355-70951
scaffold158328	70680	71077	scaffold158328:69355-70951
scaffold158328	71085	71245	scaffold158328:69355-70951
scaffold158328	71610	71788	scaffold158328:69355-70951
scaffold158350	151188	152033	scaffold158350:152008-153236
scaffold158350	152038	152156	scaffold158350:152008-153236
scaffold158350	152168	152315	scaffold158350:152008-153236
scaffold158350	152738	153482	scaffold158350:152008-153236
scaffold158350	153558	153712	scaffold158350:152008-153236
scaffold158351	23834	24038	scaffold158351:23324-24553
scaffold158351	24104	24249	scaffold158351:23324-24553
scaffold158351	24254	24669	scaffold158351:23324-24553
scaffold158351	24679	25219	scaffold158351:23324-24553
scaffold158351	25224	25383	scaffold158351:23324-24553
scaffold158356	46901	47039	scaffold158356:47731-48960
scaffold158356	47041	47198	scaffold158356:47731-48960
scaffold158356	47201	47740	scaffold158356:47731-48960
scaffold158373	139691	139964	scaffold158373:139246-140475
scaffold158373	140021	141154	scaffold158373:139246-140475
scaffold158373	141161	141243	scaffold158373:139246-140475
scaffold158373	143288	143708	scaffold158373:144118-145346
scaffold158373	143728	144560	scaffold158373:144118-145346
scaffold158373	144568	144685	scaffold158373:144118-145346
scaffold158373	144708	144897	scaffold158373:144118-145346
scaffold158379	54222	54480	scaffold158379:54332-56402
scaffold158379	54712	54928	scaffold158379:54332-56402
scaffold158379	54947	56880	scaffold158379:54332-56402
scaffold158379	56932	57064	scaffold158379:54332-56402
scaffold158379	63719	64488	scaffold158379:62819-64048
scaffold158379	64499	64882	scaffold158379:62819-64048
scaffold158380	1210	1365	scaffold158380:982-2211
scaffold158380	1415	1632	scaffold158380:982-2211
scaffold158380	2295	2468	scaffold158380:982-2211
scaffold158380	63340	63477	scaffold158380:63748-64976
scaffold158380	63500	63912	scaffold158380:63748-64976
scaffold158380	76399	76525	scaffold158380:76679-77907
scaffold158380	76534	76612	scaffold158380:76679-77907
scaffold158380	76624	76899	scaffold158380:76679-77907
scaffold158380	76904	77251	scaffold158380:76679-77907
scaffold158380	77309	77452	scaffold158380:76679-77907
scaffold158380	77489	78079	scaffold158380:76679-77907
scaffold158380	78194	78350	scaffold158380:76679-77907
scaffold158380	78404	78552	scaffold158380:76679-77907
scaffold158380	78619	78699	scaffold158380:76679-77907
scaffold158384	6758	6890	scaffold158384:7573-8801
scaffold158384	6898	7871	scaffold158384:7573-8801
scaffold158384	7953	8077	scaffold158384:7573-8801
scaffold158384	8083	8161	scaffold158384:7573-8801
scaffold158384	8163	8349	scaffold158384:7573-8801
scaffold158384	8443	8717	scaffold158384:7573-8801
scaffold158384	8858	9008	scaffold158384:7573-8801
scaffold158384	9488	9565	scaffold158384:7573-8801
scaffold158384	9568	9636	scaffold158384:7573-8801
scaffold158396	73275	73407	scaffold158396:73780-75008
scaffold158396	73415	73549	scaffold158396:73780-75008
scaffold158396	73605	73899	scaffold158396:73780-75008
scaffold158396	73975	74047	scaffold158396:73780-75008
scaffold158396	74225	74299	scaffold158396:73780-75008
scaffold158396	74300	74719	scaffold158396:73780-75008
scaffold158396	74755	74868	scaffold158396:73780-75008
scaffold158396	75165	75389	scaffold158396:73780-75008
scaffold158396	75630	75836	scaffold158396:73780-75008
scaffold158396	79327	79479	scaffold158396:80012-81240
scaffold158396	79622	79891	scaffold158396:80012-81240
scaffold158396	79892	80230	scaffold158396:80012-81240
scaffold158396	80372	80516	scaffold158396:80012-81240
scaffold158396	81602	82054	scaffold158396:80012-81240
scaffold158396	89023	89252	scaffold158396:89433-90661
scaffold158396	89253	89930	scaffold158396:89433-90661
scaffold158396	90523	90689	scaffold158396:89433-90661
scaffold158396	90733	91097	scaffold158396:89433-90661
scaffold158396	92804	93167	scaffold158396:93634-94862
scaffold158396	93169	93780	scaffold158396:93634-94862
scaffold158396	93799	93945	scaffold158396:93634-94862
scaffold158396	94109	95637	scaffold158396:93634-94862
scaffold158396	96249	96517	scaffold158396:96498-97727
scaffold158396	96815	96971	scaffold158396:96498-97727
scaffold158396	97303	98076	scaffold158396:96498-97727
scaffold158396	98083	98355	scaffold158396:96498-97727
scaffold158396	110632	110776	scaffold158396:111462-112690
scaffold158396	110782	110911	scaffold158396:111462-112690
scaffold158396	111262	111401	scaffold158396:111462-112690
scaffold158396	111402	111471	scaffold158396:111462-112690
scaffold158396	111492	111567	scaffold158396:111462-112690
scaffold158396	111612	111682	scaffold158396:111462-112690
scaffold158396	111687	111770	scaffold158396:111462-112690
scaffold158401	12709	13288	scaffold158401:13539-14767
scaffold158401	13289	13547	scaffold158401:13539-14767
scaffold158401	13909	14106	scaffold158401:13539-14767
scaffold158401	14109	14182	scaffold158401:13539-14767
scaffold158401	14199	14391	scaffold158401:13539-14767
scaffold158401	48266	48610	scaffold158401:49091-50320
scaffold158401	48611	48763	scaffold158401:49091-50320
scaffold158401	49241	49380	scaffold158401:49091-50320
scaffold158401	49401	50028	scaffold158401:49091-50320
scaffold158401	50171	50966	scaffold158401:49091-50320
scaffold158402	60636	60703	scaffold158402:59841-61070
scaffold158402	60721	60843	scaffold158402:59841-61070
scaffold158402	60931	61164	scaffold158402:59841-61070
scaffold158402	61166	61374	scaffold158402:59841-61070
scaffold158402	96051	96273	scaffold158402:96526-97755
scaffold158402	96326	96531	scaffold158402:96526-97755
scaffold158402	96536	96605	scaffold158402:96526-97755
scaffold158402	96606	96815	scaffold158402:96526-97755
scaffold158402	97186	97474	scaffold158402:96526-97755
scaffold158402	97531	97737	scaffold158402:96526-97755
scaffold158402	98516	98578	scaffold158402:96526-97755
scaffold158421	321960	322528	scaffold158421:322790-324019
scaffold158421	323045	323250	scaffold158421:322790-324019
scaffold158421	323810	323957	scaffold158421:322790-324019
scaffold158421	323965	324236	scaffold158421:322790-324019
scaffold158421	324240	324852	scaffold158421:322790-324019
scaffold158421	365990	366401	scaffold158421:366295-367523
scaffold158421	366405	366608	scaffold158421:366295-367523
scaffold158421	367420	368273	scaffold158421:366295-367523
scaffold158424	6211	6907	scaffold158424:7031-8259
scaffold158424	6911	7043	scaffold158424:7031-8259
scaffold158424	7051	7125	scaffold158424:7031-8259
scaffold158424	7476	7605	scaffold158424:7031-8259
scaffold158424	7606	7682	scaffold158424:7031-8259
scaffold158424	52034	52522	scaffold158424:52859-54087;scaffold158424:55219-56448
scaffold158424	52534	53097	scaffold158424:52859-54087;scaffold158424:55219-56448
scaffold158424	53099	53503	scaffold158424:52859-54087;scaffold158424:55219-56448
scaffold158424	55564	55772	scaffold158424:52859-54087;scaffold158424:55219-56448
scaffold158424	55789	55922	scaffold158424:52859-54087;scaffold158424:55219-56448
scaffold158424	55929	57266	scaffold158424:52859-54087;scaffold158424:55219-56448
scaffold158429	54868	55033	scaffold158429:54618-56119
scaffold158429	55058	55201	scaffold158429:54618-56119
scaffold158429	55203	55440	scaffold158429:54618-56119
scaffold158429	55648	55889	scaffold158429:54618-56119
scaffold158429	56278	56653	scaffold158429:54618-56119
scaffold158432	2370	3209	scaffold158432:1230-2459
scaffold158432	53719	53851	scaffold158432:54543-55771
scaffold158432	53869	53939	scaffold158432:54543-55771
scaffold158432	53944	54202	scaffold158432:54543-55771
scaffold158432	54204	54416	scaffold158432:54543-55771
scaffold158432	54434	54498	scaffold158432:54543-55771
scaffold158432	54549	54823	scaffold158432:54543-55771
scaffold158432	54889	55109	scaffold158432:54543-55771
scaffold158432	55174	55306	scaffold158432:54543-55771
scaffold158432	55324	55936	scaffold158432:54543-55771
scaffold158432	55939	56076	scaffold158432:54543-55771
scaffold158432	56084	56362	scaffold158432:54543-55771
scaffold158432	56369	56492	scaffold158432:54543-55771
scaffold158432	56509	56577	scaffold158432:54543-55771
scaffold158435	98661	98813	scaffold158435:99491-100719
scaffold158435	98846	99034	scaffold158435:99491-100719
scaffold158435	99036	99105	scaffold158435:99491-100719
scaffold158435	99106	99241	scaffold158435:99491-100719
scaffold158435	99246	99821	scaffold158435:99491-100719
scaffold158435	100176	100297	scaffold158435:99491-100719
scaffold158435	100366	100878	scaffold158435:99491-100719
scaffold158435	100901	101070	scaffold158435:99491-100719
scaffold158435	101121	101379	scaffold158435:99491-100719
scaffold158437	14419	14499	scaffold158437:15249-16477
scaffold158437	14509	15425	scaffold158437:15249-16477
scaffold158437	15439	15857	scaffold158437:15249-16477
scaffold158437	16594	16870	scaffold158437:15249-16477
scaffold158437	17044	17221	scaffold158437:15249-16477
scaffold158437	43791	43933	scaffold158437:44616-45844
scaffold158437	43996	44283	scaffold158437:44616-45844
scaffold158437	44291	44416	scaffold158437:44616-45844
scaffold158437	44421	44914	scaffold158437:44616-45844
scaffold158437	44921	45256	scaffold158437:44616-45844
scaffold158437	45271	45395	scaffold158437:44616-45844
scaffold158437	45396	45476	scaffold158437:44616-45844
scaffold158440	62019	62106	scaffold158440:62849-64078
scaffold158440	62629	62754	scaffold158440:62849-64078
scaffold158440	62974	63302	scaffold158440:62849-64078
scaffold158440	63419	63633	scaffold158440:62849-64078
scaffold158440	63679	63912	scaffold158440:62849-64078
scaffold158440	63919	64080	scaffold158440:62849-64078
scaffold158440	64334	64589	scaffold158440:62849-64078
scaffold158440	64639	64827	scaffold158440:62849-64078
scaffold158442	66153	66288	scaffold158442:66983-68211
scaffold158442	66298	66446	scaffold158442:66983-68211
scaffold158442	66453	66851	scaffold158442:66983-68211
scaffold158442	66853	67341	scaffold158442:66983-68211
scaffold158442	67343	67693	scaffold158442:66983-68211
scaffold158442	67698	67850	scaffold158442:66983-68211
scaffold158442	67983	68322	scaffold158442:66983-68211
scaffold158442	68338	68535	scaffold158442:66983-68211
scaffold158442	68603	68811	scaffold158442:66983-68211
scaffold158442	68828	69018	scaffold158442:66983-68211
scaffold158445	11833	11912	scaffold158445:12398-13627
scaffold158445	11918	11982	scaffold158445:12398-13627
scaffold158445	11983	12051	scaffold158445:12398-13627
scaffold158445	12123	12409	scaffold158445:12398-13627
scaffold158445	12938	13089	scaffold158445:12398-13627
scaffold158445	13278	13970	scaffold158445:12398-13627
scaffold158445	14393	14457	scaffold158445:12398-13627
scaffold158454	144020	144096	scaffold158454:144290-145519
scaffold158454	144100	144158	scaffold158454:144290-145519
scaffold158454	144315	144894	scaffold158454:144290-145519
scaffold158454	144895	145302	scaffold158454:144290-145519
scaffold158454	145310	146337	scaffold158454:144290-145519
scaffold158459	32572	32652	scaffold158459:33402-34630
scaffold158459	32657	32932	scaffold158459:33402-34630
scaffold158459	32967	33918	scaffold158459:33402-34630
scaffold158459	33922	33988	scaffold158459:33402-34630
scaffold158459	34012	34129	scaffold158459:33402-34630
scaffold158459	34282	34423	scaffold158459:33402-34630
scaffold158494	77585	77729	scaffold158494:78185-79414
scaffold158494	77730	78278	scaffold158494:78185-79414
scaffold158494	78280	78418	scaffold158494:78185-79414
scaffold158494	78425	78570	scaffold158494:78185-79414
scaffold158494	78625	78927	scaffold158494:78185-79414
scaffold158494	79310	80237	scaffold158494:78185-79414
scaffold158498	40282	40408	scaffold158498:40612-41892
scaffold158498	40842	40987	scaffold158498:40612-41892
scaffold158498	41462	42579	scaffold158498:40612-41892
scaffold158498	42587	42728	scaffold158498:40612-41892
scaffold158503	8905	9431	scaffold158503:7445-8674
scaffold158503	18426	18891	scaffold158503:16831-18060
scaffold158517	31985	32335	scaffold158517:32795-34023
scaffold158517	32360	32712	scaffold158517:32795-34023
scaffold158517	32720	32793	scaffold158517:32795-34023
scaffold158517	32805	33005	scaffold158517:32795-34023
scaffold158517	33010	33288	scaffold158517:32795-34023
scaffold158517	33290	33356	scaffold158517:32795-34023
scaffold158517	33360	33573	scaffold158517:32795-34023
scaffold158517	33765	33837	scaffold158517:32795-34023
scaffold158517	33840	33903	scaffold158517:32795-34023
scaffold158517	34050	34206	scaffold158517:32795-34023
scaffold158517	34275	34757	scaffold158517:32795-34023
scaffold158517	34760	34836	scaffold158517:32795-34023
scaffold158517	61202	61368	scaffold158517:61707-62935
scaffold158517	61377	61520	scaffold158517:61707-62935
scaffold158517	61527	61854	scaffold158517:61707-62935
scaffold158517	61877	62161	scaffold158517:61707-62935
scaffold158517	62277	62416	scaffold158517:61707-62935
scaffold158517	62487	62561	scaffold158517:61707-62935
scaffold158517	62562	62634	scaffold158517:61707-62935
scaffold158517	62777	62978	scaffold158517:61707-62935
scaffold158517	63117	63461	scaffold158517:61707-62935
scaffold158523	74892	75520	scaffold158523:75502-76731
scaffold158523	75662	76073	scaffold158523:75502-76731
scaffold158523	76082	76486	scaffold158523:75502-76731
scaffold158523	76502	76909	scaffold158523:75502-76731
scaffold158523	76912	76991	scaffold158523:75502-76731
scaffold158523	76992	77330	scaffold158523:75502-76731
scaffold158524	34622	34824	scaffold158524:35447-37636
scaffold158524	35267	35469	scaffold158524:35447-37636
scaffold158524	35672	36210	scaffold158524:35447-37636
scaffold158524	36227	37400	scaffold158524:35447-37636
scaffold158524	37422	38408	scaffold158524:35447-37636
scaffold158524	48878	49161	scaffold158524:49708-50936
scaffold158524	49383	49651	scaffold158524:49708-50936
scaffold158524	50768	50943	scaffold158524:49708-50936
scaffold158524	51283	51647	scaffold158524:49708-50936
scaffold158524	51688	51766	scaffold158524:49708-50936
scaffold158525	91442	91581	scaffold158525:92262-93490
scaffold158525	91582	91779	scaffold158525:92262-93490
scaffold158525	91782	91931	scaffold158525:92262-93490
scaffold158525	91937	92315	scaffold158525:92262-93490
scaffold158525	92382	92645	scaffold158525:92262-93490
scaffold158525	93157	93304	scaffold158525:92262-93490
scaffold158525	93307	93512	scaffold158525:92262-93490
scaffold158525	93652	93741	scaffold158525:92262-93490
scaffold158525	93757	93957	scaffold158525:92262-93490
scaffold158525	93962	94248	scaffold158525:92262-93490
scaffold158525	94252	94320	scaffold158525:92262-93490
scaffold158534	17452	17681	scaffold158534:18207-19435
scaffold158534	17737	17944	scaffold158534:18207-19435
scaffold158534	18692	20266	scaffold158534:18207-19435
scaffold158550	9083	9368	scaffold158550:9773-11002
scaffold158550	9378	9515	scaffold158550:9773-11002
scaffold158550	9518	9655	scaffold158550:9773-11002
scaffold158550	9788	10056	scaffold158550:9773-11002
scaffold158550	10063	10267	scaffold158550:9773-11002
scaffold158550	10273	10419	scaffold158550:9773-11002
scaffold158550	10553	10632	scaffold158550:9773-11002
scaffold158550	10638	10899	scaffold158550:9773-11002
scaffold158550	10908	11043	scaffold158550:9773-11002
scaffold158550	11048	11128	scaffold158550:9773-11002
scaffold158550	11263	11551	scaffold158550:9773-11002
scaffold158572	172361	174117	scaffold158572:173181-174409
scaffold158572	174121	174192	scaffold158572:173181-174409
scaffold158584	22231	22515	scaffold158584:23056-24284;scaffold158584:24742-25970
scaffold158584	22526	22938	scaffold158584:23056-24284;scaffold158584:24742-25970
scaffold158584	22941	23093	scaffold158584:23056-24284;scaffold158584:24742-25970
scaffold158584	23101	23682	scaffold158584:23056-24284;scaffold158584:24742-25970
scaffold158584	23786	24833	scaffold158584:23056-24284;scaffold158584:24742-25970
scaffold158584	24961	25331	scaffold158584:23056-24284;scaffold158584:24742-25970
scaffold158584	25336	25485	scaffold158584:23056-24284;scaffold158584:24742-25970
scaffold158584	25986	26147	scaffold158584:23056-24284;scaffold158584:24742-25970
scaffold158584	69753	69821	scaffold158584:70583-71811
scaffold158584	69833	70041	scaffold158584:70583-71811
scaffold158584	70043	70185	scaffold158584:70583-71811
scaffold158584	70188	70534	scaffold158584:70583-71811
scaffold158584	70538	70957	scaffold158584:70583-71811
scaffold158584	71153	71365	scaffold158584:70583-71811
scaffold158584	71523	72456	scaffold158584:70583-71811
scaffold158584	72503	72631	scaffold158584:70583-71811
scaffold158596	90410	90544	scaffold158596:91235-92464
scaffold158596	90630	90834	scaffold158596:91235-92464
scaffold158596	90840	90904	scaffold158596:91235-92464
scaffold158626	32010	32175	scaffold158626:30770-32705
scaffold158626	32395	32582	scaffold158626:30770-32705
scaffold158626	32615	33091	scaffold158626:30770-32705
scaffold158626	33110	33544	scaffold158626:30770-32705
scaffold158629	122593	122872	scaffold158629:122723-123952
scaffold158629	122993	123195	scaffold158629:122723-123952
scaffold158629	123298	123808	scaffold158629:122723-123952
scaffold158629	123878	123963	scaffold158629:122723-123952
scaffold158629	123998	124202	scaffold158629:122723-123952
scaffold158629	124213	124403	scaffold158629:122723-123952
scaffold158629	124413	124775	scaffold158629:122723-123952
scaffold158640	61481	61618	scaffold158640:62291-63519
scaffold158640	61686	61882	scaffold158640:62291-63519
scaffold158640	61891	62094	scaffold158640:62291-63519
scaffold158640	62096	62250	scaffold158640:62291-63519
scaffold158640	62301	62558	scaffold158640:62291-63519
scaffold158640	62581	62706	scaffold158640:62291-63519
scaffold158640	62711	62776	scaffold158640:62291-63519
scaffold158640	62996	63131	scaffold158640:62291-63519
```
