## Supplementary Material 2 - Designed probes for sequence capture bisulfite (SeqCapBis design, Roche) for "Epigenetic memory of temperature sensed during somatic embryo maturation in 2-year-old maritime pine trees": OID44264_design3_866ModelGenes_capture_targets.bed (part 16 of 22)

```
scaffold158640	63141	63413	scaffold158640:62291-63519
scaffold158640	63561	63985	scaffold158640:62291-63519
scaffold158640	64596	64730	scaffold158640:65277-66505
scaffold158640	64746	64884	scaffold158640:65277-66505
scaffold158640	64886	65303	scaffold158640:65277-66505
scaffold158640	65306	65369	scaffold158640:65277-66505
scaffold158640	66296	66951	scaffold158640:65277-66505
scaffold158640	67116	67331	scaffold158640:65277-66505
scaffold158641	110195	110678	scaffold158641:110805-112034
scaffold158641	110765	110915	scaffold158641:110805-112034
scaffold158641	110970	111163	scaffold158641:110805-112034
scaffold158641	111180	111381	scaffold158641:110805-112034
scaffold158641	111630	112329	scaffold158641:110805-112034
scaffold158641	112330	112858	scaffold158641:110805-112034
scaffold158641	114720	114793	scaffold158641:115550-116778
scaffold158641	114800	115152	scaffold158641:115550-116778
scaffold158641	115210	115368	scaffold158641:115550-116778
scaffold158641	115430	115714	scaffold158641:115550-116778
scaffold158641	115995	116116	scaffold158641:115550-116778
scaffold158641	116120	116189	scaffold158641:115550-116778
scaffold158641	116205	116350	scaffold158641:115550-116778
scaffold158641	116400	116643	scaffold158641:115550-116778
scaffold158641	116700	116990	scaffold158641:115550-116778
scaffold158650	42832	43632	scaffold158650:41697-42926
scaffold158650	43672	43740	scaffold158650:41697-42926
scaffold158666	15948	16131	scaffold158666:15988-17217
scaffold158666	16223	16783	scaffold158666:15988-17217
scaffold158666	16788	16916	scaffold158666:15988-17217
scaffold158666	16918	17194	scaffold158666:15988-17217
scaffold158666	17198	17471	scaffold158666:15988-17217
scaffold158666	17473	17681	scaffold158666:15988-17217
scaffold158666	17698	17905	scaffold158666:15988-17217
scaffold158676	52343	52489	scaffold158676:52863-54831
scaffold158676	52683	52807	scaffold158676:52863-54831
scaffold158676	52833	52951	scaffold158676:52863-54831
scaffold158676	52998	53066	scaffold158676:52863-54831
scaffold158676	53143	53322	scaffold158676:52863-54831
scaffold158676	53773	54165	scaffold158676:52863-54831
scaffold158676	54193	54840	scaffold158676:52863-54831
scaffold158676	54873	54938	scaffold158676:52863-54831
scaffold158676	54943	55071	scaffold158676:52863-54831
scaffold158676	55308	55633	scaffold158676:52863-54831
scaffold158680	163296	163498	scaffold158680:162849-164078
scaffold158680	163506	163834	scaffold158680:162849-164078
scaffold158680	163836	163906	scaffold158680:162849-164078
scaffold158680	163911	164048	scaffold158680:162849-164078
scaffold158680	164126	164465	scaffold158680:162849-164078
scaffold158680	164466	164688	scaffold158680:162849-164078
scaffold158680	164691	164905	scaffold158680:162849-164078
scaffold158689	173146	174234	scaffold158689:172206-173435
scaffold158689	277688	277981	scaffold158689:278513-279742
scaffold158689	278918	279060	scaffold158689:278513-279742
scaffold158689	279163	279317	scaffold158689:278513-279742
scaffold158689	279453	279594	scaffold158689:278513-279742
scaffold158689	279688	280027	scaffold158689:278513-279742
scaffold158689	280038	280573	scaffold158689:278513-279742
scaffold158689	289715	290305	scaffold158689:290238-291488
scaffold158689	290730	290943	scaffold158689:290238-291488
scaffold158689	291005	291163	scaffold158689:290238-291488
scaffold158689	291525	291690	scaffold158689:290238-291488
scaffold158689	291755	291877	scaffold158689:290238-291488
scaffold158689	291885	292011	scaffold158689:290238-291488
scaffold158689	292030	292227	scaffold158689:290238-291488
scaffold158691	5121	5738	scaffold158691:5241-5978
scaffold158691	5811	5966	scaffold158691:5241-5978
scaffold158694	56566	56640	scaffold158694:57396-58624
scaffold158694	56656	57004	scaffold158694:57396-58624
scaffold158694	57006	57279	scaffold158694:57396-58624
scaffold158694	57281	57469	scaffold158694:57396-58624
scaffold158694	57486	57760	scaffold158694:57396-58624
scaffold158694	57761	57964	scaffold158694:57396-58624
scaffold158694	57966	58044	scaffold158694:57396-58624
scaffold158694	58331	58397	scaffold158694:57396-58624
scaffold158694	58401	58525	scaffold158694:57396-58624
scaffold158694	58526	58603	scaffold158694:57396-58624
scaffold158694	58736	58821	scaffold158694:57396-58624
scaffold158707	7151	7360	scaffold158707:7976-9204
scaffold158707	7361	8967	scaffold158707:7976-9204
scaffold158711	105278	105413	scaffold158711:105958-107187
scaffold158711	105423	105619	scaffold158711:105958-107187
scaffold158711	106083	106289	scaffold158711:105958-107187
scaffold158711	106408	106563	scaffold158711:105958-107187
scaffold158711	106618	108020	scaffold158711:105958-107187
scaffold158711	135130	135242	scaffold158711:135960-137188
scaffold158711	135545	135681	scaffold158711:135960-137188
scaffold158711	135700	135835	scaffold158711:135960-137188
scaffold158711	135860	135943	scaffold158711:135960-137188
scaffold158711	135970	136041	scaffold158711:135960-137188
scaffold158711	136825	136972	scaffold158711:135960-137188
scaffold158711	137020	137187	scaffold158711:135960-137188
scaffold158711	137190	137327	scaffold158711:135960-137188
scaffold158711	137345	137537	scaffold158711:135960-137188
scaffold158712	147442	147806	scaffold158712:148272-149501
scaffold158712	147812	148074	scaffold158712:148272-149501
scaffold158712	148147	148872	scaffold158712:148272-149501
scaffold158712	149147	149210	scaffold158712:148272-149501
scaffold158712	149212	149490	scaffold158712:148272-149501
scaffold158712	149492	150332	scaffold158712:148272-149501
scaffold158719	42699	42849	scaffold158719:43529-44757
scaffold158719	42859	42984	scaffold158719:43529-44757
scaffold158719	42999	43117	scaffold158719:43529-44757
scaffold158719	43119	43607	scaffold158719:43529-44757
scaffold158719	43614	44894	scaffold158719:43529-44757
scaffold158719	44939	45377	scaffold158719:43529-44757
scaffold158719	45379	45595	scaffold158719:43529-44757
scaffold158719	50994	51547	scaffold158719:51304-52533
scaffold158719	51619	52268	scaffold158719:51304-52533
scaffold158719	52269	53107	scaffold158719:51304-52533
scaffold158725	89093	89980	scaffold158725:88567-89796
scaffold158725	89983	90135	scaffold158725:88567-89796
scaffold158725	90338	90640	scaffold158725:88567-89796
scaffold158725	192083	192363	scaffold158725:192733-193961
scaffold158725	192368	193069	scaffold158725:192733-193961
scaffold158725	193163	193340	scaffold158725:192733-193961
scaffold158725	193468	193804	scaffold158725:192733-193961
scaffold158725	193853	194153	scaffold158725:192733-193961
scaffold158725	194228	194689	scaffold158725:192733-193961
scaffold158725	194693	194789	scaffold158725:192733-193961
scaffold158732	75417	75556	scaffold158732:76237-77466;scaffold158732:78327-79556
scaffold158732	75562	75707	scaffold158732:76237-77466;scaffold158732:78327-79556
scaffold158732	76477	76596	scaffold158732:76237-77466;scaffold158732:78327-79556
scaffold158732	76607	76746	scaffold158732:76237-77466;scaffold158732:78327-79556
scaffold158732	76757	77246	scaffold158732:76237-77466;scaffold158732:78327-79556
scaffold158732	77247	77325	scaffold158732:76237-77466;scaffold158732:78327-79556
scaffold158732	77442	77575	scaffold158732:76237-77466;scaffold158732:78327-79556
scaffold158732	77897	78066	scaffold158732:76237-77466;scaffold158732:78327-79556
scaffold158732	78067	78221	scaffold158732:76237-77466;scaffold158732:78327-79556
scaffold158732	78227	78340	scaffold158732:76237-77466;scaffold158732:78327-79556
scaffold158732	78572	78836	scaffold158732:76237-77466;scaffold158732:78327-79556
scaffold158732	78847	79063	scaffold158732:76237-77466;scaffold158732:78327-79556
scaffold158732	79677	79923	scaffold158732:76237-77466;scaffold158732:78327-79556
scaffold158732	80192	80351	scaffold158732:76237-77466;scaffold158732:78327-79556
scaffold158738	26484	27402	scaffold158738:27314-28542
scaffold158738	27414	27879	scaffold158738:27314-28542
scaffold158738	27904	28691	scaffold158738:27314-28542
scaffold158738	28819	29084	scaffold158738:27314-28542
scaffold158744	10612	10783	scaffold158744:11087-12316
scaffold158744	10887	11003	scaffold158744:11087-12316
scaffold158744	11007	11072	scaffold158744:11087-12316
scaffold158744	11077	11285	scaffold158744:11087-12316
scaffold158744	11297	12792	scaffold158744:11087-12316
scaffold158750	84756	85039	scaffold158750:84261-85489
scaffold158750	85406	85718	scaffold158750:84261-85489
scaffold158750	85826	86296	scaffold158750:84261-85489
scaffold158755	105121	105263	scaffold158755:105946-107174
scaffold158755	105266	106270	scaffold158755:105946-107174
scaffold158755	106321	107422	scaffold158755:105946-107174
scaffold158758	420	705	scaffold158758:1250-2478
scaffold158758	720	1404	scaffold158758:1250-2478
scaffold158766	62436	62612	scaffold158766:62771-64000
scaffold158766	62881	63036	scaffold158766:62771-64000
scaffold158766	63321	64591	scaffold158766:62771-64000
scaffold158766	64616	64815	scaffold158766:62771-64000
scaffold158766	65561	65910	scaffold158766:66236-68014
scaffold158766	66121	66235	scaffold158766:66236-68014
scaffold158766	66416	66638	scaffold158766:66236-68014
scaffold158766	66956	67155	scaffold158766:66236-68014
scaffold158766	67461	67741	scaffold158766:66236-68014
scaffold158766	67756	68296	scaffold158766:66236-68014
scaffold158766	68521	68654	scaffold158766:66236-68014
scaffold158780	104425	104517	scaffold158780:105255-106484
scaffold158780	104780	104935	scaffold158780:105255-106484
scaffold158780	105595	105693	scaffold158780:105255-106484
scaffold158780	105960	106111	scaffold158780:105255-106484
scaffold158780	107250	107309	scaffold158780:105255-106484
scaffold158811	78929	79141	scaffold158811:79749-80977
scaffold158811	79144	79281	scaffold158811:79749-80977
scaffold158811	79349	79493	scaffold158811:79749-80977
scaffold158811	79499	79772	scaffold158811:79749-80977
scaffold158811	79859	80199	scaffold158811:79749-80977
scaffold158811	80224	80423	scaffold158811:79749-80977
scaffold158811	80424	80495	scaffold158811:79749-80977
scaffold158811	80564	80990	scaffold158811:79749-80977
scaffold158811	81184	81484	scaffold158811:79749-80977
scaffold158814	81421	81634	scaffold158814:82246-83474
scaffold158814	81636	82409	scaffold158814:82246-83474
scaffold158814	82411	82622	scaffold158814:82246-83474
scaffold158814	82811	82974	scaffold158814:82246-83474
scaffold158814	83011	83231	scaffold158814:82246-83474
scaffold158814	83431	83655	scaffold158814:82246-83474
scaffold158814	83916	84280	scaffold158814:82246-83474
scaffold158838	2865	2937	scaffold158838:2491-3720
scaffold158838	2945	3079	scaffold158838:2491-3720
scaffold158838	3140	3205	scaffold158838:2491-3720
scaffold158838	3550	4178	scaffold158838:2491-3720
scaffold158838	4180	4248	scaffold158838:2491-3720
scaffold158838	4250	4545	scaffold158838:2491-3720
scaffold158856	29873	30093	scaffold158856:30703-31931
scaffold158856	30103	31218	scaffold158856:30703-31931
scaffold158856	31563	31758	scaffold158856:30703-31931
scaffold158856	32113	32263	scaffold158856:30703-31931
scaffold158860	101843	102624	scaffold158860:102464-103692
scaffold158860	102763	103768	scaffold158860:102464-103692
scaffold158860	103968	104283	scaffold158860:102464-103692
scaffold158860	104423	104525	scaffold158860:102464-103692
scaffold158872	187227	187638	scaffold158872:187617-188845
scaffold158872	187687	188269	scaffold158872:187617-188845
scaffold158872	188317	188429	scaffold158872:187617-188845
scaffold158872	188722	189254	scaffold158872:187617-188845
scaffold158872	189367	189509	scaffold158872:187617-188845
scaffold158873	27075	27297	scaffold158873:27905-29133
scaffold158873	27495	27650	scaffold158873:27905-29133
scaffold158873	27655	27918	scaffold158873:27905-29133
scaffold158873	27920	27992	scaffold158873:27905-29133
scaffold158873	28130	28751	scaffold158873:27905-29133
scaffold158873	28755	28904	scaffold158873:27905-29133
scaffold158873	28905	29109	scaffold158873:27905-29133
scaffold158873	29110	29249	scaffold158873:27905-29133
scaffold158873	29255	29383	scaffold158873:27905-29133
scaffold158873	29385	29461	scaffold158873:27905-29133
scaffold158873	29465	29942	scaffold158873:27905-29133
scaffold158879	165253	165614	scaffold158879:166083-167312
scaffold158879	165618	165737	scaffold158879:166083-167312
scaffold158879	166023	166165	scaffold158879:166083-167312
scaffold158879	166173	166595	scaffold158879:166083-167312
scaffold158879	166598	166737	scaffold158879:166083-167312
scaffold158879	166793	167291	scaffold158879:166083-167312
scaffold158879	167303	167577	scaffold158879:166083-167312
scaffold158879	167578	168118	scaffold158879:166083-167312
scaffold158886	52866	53057	scaffold158886:53676-54904
scaffold158886	53076	53199	scaffold158886:53676-54904
scaffold158886	53211	53423	scaffold158886:53676-54904
scaffold158886	53426	53560	scaffold158886:53676-54904
scaffold158886	53561	53904	scaffold158886:53676-54904
scaffold158886	53916	54104	scaffold158886:53676-54904
scaffold158886	54126	54325	scaffold158886:53676-54904
scaffold158886	54326	54460	scaffold158886:53676-54904
scaffold158886	54461	54740	scaffold158886:53676-54904
scaffold158886	54746	55155	scaffold158886:53676-54904
scaffold158886	55316	55503	scaffold158886:53676-54904
scaffold158886	55516	55591	scaffold158886:53676-54904
scaffold158886	55596	55732	scaffold158886:53676-54904
scaffold158902	89516	89675	scaffold158902:90346-91575
scaffold158902	89676	89883	scaffold158902:90346-91575
scaffold158902	90426	90494	scaffold158902:90346-91575
scaffold158902	90496	90574	scaffold158902:90346-91575
scaffold158902	90581	90713	scaffold158902:90346-91575
scaffold158902	90776	92410	scaffold158902:90346-91575
scaffold158902	234909	235465	scaffold158902:235549-236777
scaffold158902	235489	236036	scaffold158902:235549-236777
scaffold158902	236054	236249	scaffold158902:235549-236777
scaffold158902	236259	236592	scaffold158902:235549-236777
scaffold158902	236754	236958	scaffold158902:235549-236777
scaffold158902	237094	237165	scaffold158902:235549-236777
scaffold158902	237639	237774	scaffold158902:238399-239627
scaffold158902	237849	237986	scaffold158902:238399-239627
scaffold158902	237989	238318	scaffold158902:238399-239627
scaffold158902	238364	238486	scaffold158902:238399-239627
scaffold158902	238489	238557	scaffold158902:238399-239627
scaffold158902	238559	238705	scaffold158902:238399-239627
scaffold158902	238714	239072	scaffold158902:238399-239627
scaffold158902	239084	239225	scaffold158902:238399-239627
scaffold158902	239289	239441	scaffold158902:238399-239627
scaffold158902	239444	239879	scaffold158902:238399-239627
scaffold158902	239884	240087	scaffold158902:238399-239627
scaffold158902	240154	240430	scaffold158902:238399-239627
scaffold158904	12197	12341	scaffold158904:12415-13644
scaffold158904	13242	13308	scaffold158904:12415-13644
scaffold158904	13317	13389	scaffold158904:12415-13644
scaffold158904	13392	13513	scaffold158904:12415-13644
scaffold158904	13862	14013	scaffold158904:12415-13644
scaffold158904	14022	14358	scaffold158904:12415-13644
scaffold158904	14372	14434	scaffold158904:12415-13644
scaffold158904	30055	30126	scaffold158904:30885-32114;scaffold158904:32212-33441
scaffold158904	30450	30778	scaffold158904:30885-32114;scaffold158904:32212-33441
scaffold158904	30780	30939	scaffold158904:30885-32114;scaffold158904:32212-33441
scaffold158904	31700	31909	scaffold158904:30885-32114;scaffold158904:32212-33441
scaffold158904	31970	32108	scaffold158904:30885-32114;scaffold158904:32212-33441
scaffold158904	32110	32174	scaffold158904:30885-32114;scaffold158904:32212-33441
scaffold158904	32180	32452	scaffold158904:30885-32114;scaffold158904:32212-33441
scaffold158904	32460	32673	scaffold158904:30885-32114;scaffold158904:32212-33441
scaffold158904	32810	32947	scaffold158904:30885-32114;scaffold158904:32212-33441
scaffold158904	33020	33224	scaffold158904:30885-32114;scaffold158904:32212-33441
scaffold158904	33320	33450	scaffold158904:30885-32114;scaffold158904:32212-33441
scaffold158904	33455	33579	scaffold158904:30885-32114;scaffold158904:32212-33441
scaffold158904	33600	34021	scaffold158904:30885-32114;scaffold158904:32212-33441
scaffold158907	70194	70395	scaffold158907:70744-71972
scaffold158907	70629	70768	scaffold158907:70744-71972
scaffold158907	70989	71201	scaffold158907:70744-71972
scaffold158907	71684	71802	scaffold158907:70744-71972
scaffold158907	72299	72445	scaffold158907:70744-71972
scaffold158907	72534	72808	scaffold158907:70744-71972
scaffold158907	117503	117623	scaffold158907:118318-119547
scaffold158907	117628	117761	scaffold158907:118318-119547
scaffold158907	118258	118467	scaffold158907:118318-119547
scaffold158907	118468	120375	scaffold158907:118318-119547
scaffold158915	51634	51927	scaffold158915:52464-53693
scaffold158915	51929	53112	scaffold158915:52464-53693
scaffold158915	53269	54123	scaffold158915:52464-53693
scaffold158925	109612	109738	scaffold158925:110432-111660
scaffold158925	109742	110164	scaffold158925:110432-111660
scaffold158925	110177	110448	scaffold158925:110432-111660
scaffold158925	110452	110588	scaffold158925:110432-111660
scaffold158925	110602	110736	scaffold158925:110432-111660
scaffold158925	110807	111157	scaffold158925:110432-111660
scaffold158925	111222	111701	scaffold158925:110432-111660
scaffold158925	111702	111849	scaffold158925:110432-111660
scaffold158925	111857	111991	scaffold158925:110432-111660
scaffold158925	111992	112130	scaffold158925:110432-111660
scaffold158925	112262	112341	scaffold158925:110432-111660
scaffold158925	112347	112418	scaffold158925:110432-111660
scaffold158929	65080	65383	scaffold158929:65825-67669
scaffold158929	65835	65976	scaffold158929:65825-67669
scaffold158929	66070	66259	scaffold158929:65825-67669
scaffold158929	66275	66396	scaffold158929:65825-67669
scaffold158929	66430	67765	scaffold158929:65825-67669
scaffold158929	67770	67906	scaffold158929:65825-67669
scaffold158929	74391	74477	scaffold158929:74331-75560
scaffold158929	74481	74548	scaffold158929:74331-75560
scaffold158929	74951	75129	scaffold158929:74331-75560
scaffold158929	75261	75446	scaffold158929:74331-75560
scaffold158929	75456	75834	scaffold158929:74331-75560
scaffold158944	27672	27751	scaffold158944:28497-29726
scaffold158944	29317	29524	scaffold158944:28497-29726
scaffold158944	29597	29941	scaffold158944:28497-29726
scaffold158944	30077	30523	scaffold158944:28497-29726
scaffold158944	87057	87124	scaffold158944:87887-89115
scaffold158944	87517	88922	scaffold158944:87887-89115
scaffold158944	88937	89389	scaffold158944:87887-89115
scaffold158947	32102	32187	scaffold158947:32932-34160
scaffold158947	32252	32682	scaffold158947:32932-34160
scaffold158947	32752	32868	scaffold158947:32932-34160
scaffold158947	32872	33101	scaffold158947:32932-34160
scaffold158947	33102	33575	scaffold158947:32932-34160
scaffold158947	33577	33786	scaffold158947:32932-34160
scaffold158947	33797	33937	scaffold158947:32932-34160
scaffold158951	1247	1864	scaffold158951:2057-3285
scaffold158951	1877	2076	scaffold158951:2057-3285
scaffold158951	2087	2157	scaffold158951:2057-3285
scaffold158951	3914	3981	scaffold158951:2057-3285
scaffold158951	3994	4068	scaffold158951:2057-3285
scaffold158953	34375	34796	scaffold158953:34715-35465
scaffold158953	34935	35143	scaffold158953:34715-35465
scaffold158953	35155	35441	scaffold158953:34715-35465
scaffold158956	7897	8053	scaffold158956:8657-10143
scaffold158956	8677	8760	scaffold158956:8657-10143
scaffold158956	8777	8853	scaffold158956:8657-10143
scaffold158956	8857	9224	scaffold158956:8657-10143
scaffold158956	9542	9904	scaffold158956:8657-10143
scaffold158956	10517	10702	scaffold158956:8657-10143
scaffold158983	35851	36293	scaffold158983:36541-37769
scaffold158983	36486	36765	scaffold158983:36541-37769
scaffold158983	36766	36913	scaffold158983:36541-37769
scaffold158983	37181	37747	scaffold158983:36541-37769
scaffold158983	38036	38171	scaffold158983:36541-37769
scaffold158983	38291	38564	scaffold158983:36541-37769
scaffold158985	21374	21443	scaffold158985:22134-23362
scaffold158985	21444	21864	scaffold158985:22134-23362
scaffold158985	21874	21945	scaffold158985:22134-23362
scaffold158985	21969	22483	scaffold158985:22134-23362
scaffold158985	22544	22771	scaffold158985:22134-23362
scaffold158985	23189	23258	scaffold158985:22134-23362
scaffold158985	23259	23331	scaffold158985:22134-23362
scaffold158985	23334	23543	scaffold158985:22134-23362
scaffold158985	23594	23695	scaffold158985:22134-23362
scaffold158985	23729	24194	scaffold158985:22134-23362
scaffold158985	36506	36712	scaffold158985:37331-38560
scaffold158985	37221	37357	scaffold158985:37331-38560
scaffold158985	38226	38767	scaffold158985:37331-38560
scaffold158985	38806	39230	scaffold158985:37331-38560
scaffold158985	39326	39396	scaffold158985:37331-38560
scaffold158990	74915	75345	scaffold158990:74555-76676
scaffold158990	75355	75482	scaffold158990:74555-76676
scaffold158990	75495	75908	scaffold158990:74555-76676
scaffold158990	75910	76107	scaffold158990:74555-76676
scaffold158990	76110	76518	scaffold158990:74555-76676
scaffold158990	76525	76591	scaffold158990:74555-76676
scaffold158990	76625	76739	scaffold158990:74555-76676
scaffold158990	76745	76893	scaffold158990:74555-76676
scaffold158990	76895	76968	scaffold158990:74555-76676
scaffold158990	77005	77153	scaffold158990:74555-76676
scaffold158999	47690	47818	scaffold158999:48510-49738
scaffold158999	47820	48046	scaffold158999:48510-49738
scaffold158999	48100	48242	scaffold158999:48510-49738
scaffold158999	48245	48319	scaffold158999:48510-49738
scaffold158999	48320	49988	scaffold158999:48510-49738
scaffold158999	49990	50418	scaffold158999:48510-49738
scaffold158999	85572	85640	scaffold158999:86402-87631;scaffold158999:87849-89078
scaffold158999	85647	85714	scaffold158999:86402-87631;scaffold158999:87849-89078
scaffold158999	85722	85916	scaffold158999:86402-87631;scaffold158999:87849-89078
scaffold158999	85922	86139	scaffold158999:86402-87631;scaffold158999:87849-89078
scaffold158999	86202	86337	scaffold158999:86402-87631;scaffold158999:87849-89078
scaffold158999	86367	86684	scaffold158999:86402-87631;scaffold158999:87849-89078
scaffold158999	86742	86934	scaffold158999:86402-87631;scaffold158999:87849-89078
scaffold158999	87022	87896	scaffold158999:86402-87631;scaffold158999:87849-89078
scaffold158999	88127	89285	scaffold158999:86402-87631;scaffold158999:87849-89078
scaffold158999	89327	89470	scaffold158999:86402-87631;scaffold158999:87849-89078
scaffold158999	89537	89903	scaffold158999:86402-87631;scaffold158999:87849-89078
scaffold159022	60064	60687	scaffold159022:60599-62491
scaffold159022	60694	60820	scaffold159022:60599-62491
scaffold159022	60834	61532	scaffold159022:60599-62491
scaffold159022	66443	66656	scaffold159022:67268-68505
scaffold159022	66663	67290	scaffold159022:67268-68505
scaffold159031	103346	103482	scaffold159031:103956-105184
scaffold159031	103486	103549	scaffold159031:103956-105184
scaffold159031	103701	104038	scaffold159031:103956-105184
scaffold159031	104746	104892	scaffold159031:103956-105184
scaffold159031	105649	105995	scaffold159031:103956-105184
scaffold159034	35085	35315	scaffold159034:35915-37143
scaffold159034	35570	36283	scaffold159034:35915-37143
scaffold159052	35103	35998	scaffold159052:35913-37141
scaffold159052	36153	36407	scaffold159052:35913-37141
scaffold159052	36413	36549	scaffold159052:35913-37141
scaffold159052	36753	37250	scaffold159052:35913-37141
scaffold159052	37253	37571	scaffold159052:35913-37141
scaffold159052	88653	88725	scaffold159052:89478-90707
scaffold159052	88728	88861	scaffold159052:89478-90707
scaffold159052	90178	90335	scaffold159052:89478-90707
scaffold159052	90548	91188	scaffold159052:89478-90707
scaffold159052	91193	91457	scaffold159052:89478-90707
scaffold159053	23970	24094	scaffold159053:24785-26013
scaffold159053	24235	24377	scaffold159053:24785-26013
scaffold159053	24440	24576	scaffold159053:24785-26013
scaffold159053	24585	24654	scaffold159053:24785-26013
scaffold159053	24655	24794	scaffold159053:24785-26013
scaffold159053	24995	25139	scaffold159053:24785-26013
scaffold159053	25205	25775	scaffold159053:24785-26013
scaffold159053	25975	26048	scaffold159053:24785-26013
scaffold159053	26055	26275	scaffold159053:24785-26013
scaffold159053	26390	26474	scaffold159053:24785-26013
scaffold159053	26475	26607	scaffold159053:24785-26013
scaffold159053	26685	26831	scaffold159053:24785-26013
scaffold159066	19300	20231	scaffold159066:20110-21338
scaffold159066	21535	21727	scaffold159066:20110-21338
scaffold159066	22020	22163	scaffold159066:20110-21338
scaffold159072	138888	139964	scaffold159072:139718-140946
scaffold159072	139973	140525	scaffold159072:139718-140946
scaffold159072	140543	140609	scaffold159072:139718-140946
scaffold159072	140613	140694	scaffold159072:139718-140946
scaffold159072	141233	141576	scaffold159072:139718-140946
scaffold159080	3330	3481	scaffold159080:4090-5318
scaffold159080	3550	3767	scaffold159080:4090-5318
scaffold159080	3840	4022	scaffold159080:4090-5318
scaffold159080	4045	4326	scaffold159080:4090-5318
scaffold159096	68626	68898	scaffold159096:69436-70664
scaffold159096	69116	69315	scaffold159096:69436-70664
scaffold159096	69316	69443	scaffold159096:69436-70664
scaffold159096	69446	69527	scaffold159096:69436-70664
scaffold159096	69531	69730	scaffold159096:69436-70664
scaffold159096	69736	69821	scaffold159096:69436-70664
scaffold159096	70836	71468	scaffold159096:69436-70664
scaffold159096	89951	90027	scaffold159096:90706-91934
scaffold159096	90031	90179	scaffold159096:90706-91934
scaffold159096	90381	91219	scaffold159096:90706-91934
scaffold159096	91226	91362	scaffold159096:90706-91934
scaffold159096	91366	91486	scaffold159096:90706-91934
scaffold159096	91556	91635	scaffold159096:90706-91934
scaffold159096	91636	91925	scaffold159096:90706-91934
scaffold159096	91926	92769	scaffold159096:90706-91934
scaffold159104	8334	9735	scaffold159104:7673-8902
scaffold159104	197195	197562	scaffold159104:197180-198408
scaffold159104	197800	197883	scaffold159104:197180-198408
scaffold159104	198020	198572	scaffold159104:197180-198408
scaffold159104	198610	199245	scaffold159104:197180-198408
scaffold159108	1983	2451	scaffold159108:2233-3462
scaffold159108	2458	2729	scaffold159108:2233-3462
scaffold159108	2733	2939	scaffold159108:2233-3462
scaffold159108	2948	3095	scaffold159108:2233-3462
scaffold159108	3098	3374	scaffold159108:2233-3462
scaffold159108	3378	3864	scaffold159108:2233-3462
scaffold159108	3923	4055	scaffold159108:2233-3462
scaffold159108	4063	4288	scaffold159108:2233-3462
scaffold159116	24684	24771	scaffold159116:25514-26742
scaffold159116	24904	24978	scaffold159116:25514-26742
scaffold159116	24979	25187	scaffold159116:25514-26742
scaffold159116	25194	25591	scaffold159116:25514-26742
scaffold159116	25594	25733	scaffold159116:25514-26742
scaffold159116	25734	25874	scaffold159116:25514-26742
scaffold159116	26084	26153	scaffold159116:25514-26742
scaffold159116	26154	26298	scaffold159116:25514-26742
scaffold159116	26299	26363	scaffold159116:25514-26742
scaffold159116	26364	26432	scaffold159116:25514-26742
scaffold159116	26434	26515	scaffold159116:25514-26742
scaffold159116	26574	26657	scaffold159116:25514-26742
scaffold159116	26659	27059	scaffold159116:25514-26742
scaffold159116	27074	27421	scaffold159116:25514-26742
scaffold159116	27479	27572	scaffold159116:25514-26742
scaffold159126	56947	57864	scaffold159126:57762-58990
scaffold159126	57912	58267	scaffold159126:57762-58990
scaffold159126	59007	59202	scaffold159126:57762-58990
scaffold159126	59282	59488	scaffold159126:57762-58990
scaffold159126	59527	59828	scaffold159126:57762-58990
scaffold159126	62492	62575	scaffold159126:63322-64551
scaffold159126	62577	62845	scaffold159126:63322-64551
scaffold159126	62847	63047	scaffold159126:63322-64551
scaffold159126	63617	63908	scaffold159126:63322-64551
scaffold159129	15989	16132	scaffold159129:16809-18037
scaffold159129	16134	16398	scaffold159129:16809-18037
scaffold159129	16399	16542	scaffold159129:16809-18037
scaffold159129	16549	17957	scaffold159129:16809-18037
scaffold159131	58219	58285	scaffold159131:59049-60277
scaffold159131	58364	59061	scaffold159131:59049-60277
scaffold159131	59489	59644	scaffold159131:59049-60277
scaffold159131	59664	59986	scaffold159131:59049-60277
scaffold159131	64990	66101	scaffold159131:65595-66823
scaffold159131	66305	66380	scaffold159131:65595-66823
scaffold159131	66385	66531	scaffold159131:65595-66823
scaffold159131	67290	67431	scaffold159131:65595-66823
scaffold159131	67495	67635	scaffold159131:65595-66823
scaffold159134	24989	25186	scaffold159134:25659-26888
scaffold159134	25254	25404	scaffold159134:25659-26888
scaffold159134	25599	25733	scaffold159134:25659-26888
scaffold159134	25739	25953	scaffold159134:25659-26888
scaffold159134	25959	26861	scaffold159134:25659-26888
scaffold159134	26864	27078	scaffold159134:25659-26888
scaffold159134	27079	27209	scaffold159134:25659-26888
scaffold159134	27349	27504	scaffold159134:25659-26888
scaffold159139	41151	41500	scaffold159139:41976-43204
scaffold159139	41501	41641	scaffold159139:41976-43204
scaffold159139	41726	41848	scaffold159139:41976-43204
scaffold159139	41866	42409	scaffold159139:41976-43204
scaffold159139	42416	42492	scaffold159139:41976-43204
scaffold159139	43061	43211	scaffold159139:41976-43204
scaffold159139	43651	43827	scaffold159139:41976-43204
scaffold159139	43911	44042	scaffold159139:41976-43204
scaffold159146	68106	68173	scaffold159146:66151-67379
scaffold159151	86492	86992	scaffold159151:86867-88096
scaffold159151	87242	87673	scaffold159151:86867-88096
scaffold159151	87677	88405	scaffold159151:86867-88096
scaffold159151	88442	88936	scaffold159151:86867-88096
scaffold159161	41501	42472	scaffold159161:41891-44642
scaffold159161	42531	42968	scaffold159161:41891-44642
scaffold159161	42971	44443	scaffold159161:41891-44642
scaffold159161	44496	44801	scaffold159161:41891-44642
scaffold159161	44841	45026	scaffold159161:41891-44642
scaffold159161	60924	61067	scaffold159161:61604-62832
scaffold159161	61949	62136	scaffold159161:61604-62832
scaffold159161	79185	79254	scaffold159161:77835-79063
scaffold159161	79285	79386	scaffold159161:77835-79063
scaffold159161	79505	79721	scaffold159161:77835-79063
scaffold159162	22931	23348	scaffold159162:23761-24990
scaffold159162	23371	23580	scaffold159162:23761-24990
scaffold159162	23581	23718	scaffold159162:23761-24990
scaffold159162	23771	23975	scaffold159162:23761-24990
scaffold159162	23996	24629	scaffold159162:23761-24990
scaffold159162	24681	24901	scaffold159162:23761-24990
scaffold159162	24971	25822	scaffold159162:23761-24990
scaffold159175	75272	75408	scaffold159175:76102-77331
scaffold159175	75412	75496	scaffold159175:76102-77331
scaffold159175	75497	76266	scaffold159175:76102-77331
scaffold159175	76327	76534	scaffold159175:76102-77331
scaffold159175	76612	76805	scaffold159175:76102-77331
scaffold159175	77242	77955	scaffold159175:76102-77331
scaffold159175	78007	78156	scaffold159175:76102-77331
scaffold159182	27137	27214	scaffold159182:27967-29195
scaffold159182	27432	28465	scaffold159182:27967-29195
scaffold159182	28477	28624	scaffold159182:27967-29195
scaffold159182	28932	29062	scaffold159182:27967-29195
scaffold159182	29067	29135	scaffold159182:27967-29195
scaffold159182	29422	29565	scaffold159182:27967-29195
scaffold159190	10769	10844	scaffold159190:11599-12827
scaffold159190	10849	11906	scaffold159190:11599-12827
scaffold159190	11909	12053	scaffold159190:11599-12827
scaffold159190	12849	12973	scaffold159190:11599-12827
scaffold159190	13259	13395	scaffold159190:11599-12827
scaffold159190	13399	13468	scaffold159190:11599-12827
scaffold159190	13479	13615	scaffold159190:11599-12827
scaffold159197	11632	11769	scaffold159197:12457-13685
scaffold159197	12177	12459	scaffold159197:12457-13685
scaffold159197	12467	13242	scaffold159197:12457-13685
scaffold159197	13652	13920	scaffold159197:12457-13685
scaffold159197	14057	14458	scaffold159197:12457-13685
scaffold159197	65679	65883	scaffold159197:64834-66063
scaffold159197	66089	66365	scaffold159197:64834-66063
scaffold159201	67110	67201	scaffold159201:67940-69169
scaffold159201	67505	68040	scaffold159201:67940-69169
scaffold159201	68180	68573	scaffold159201:67940-69169
scaffold159201	68580	68645	scaffold159201:67940-69169
scaffold159201	68660	68797	scaffold159201:67940-69169
scaffold159201	68805	68873	scaffold159201:67940-69169
scaffold159201	68880	69936	scaffold159201:67940-69169
scaffold159211	111497	111655	scaffold159211:109787-111644
scaffold159211	118767	118838	scaffold159211:119582-120811
scaffold159211	119177	119311	scaffold159211:119582-120811
scaffold159211	119592	119676	scaffold159211:119582-120811
scaffold159211	119677	119827	scaffold159211:119582-120811
scaffold159211	121017	121220	scaffold159211:119582-120811
scaffold159221	34921	35000	scaffold159221:35751-38459
scaffold159221	35141	35273	scaffold159221:35751-38459
scaffold159221	35431	35619	scaffold159221:35751-38459
scaffold159221	35621	35765	scaffold159221:35751-38459
scaffold159221	35771	35898	scaffold159221:35751-38459
scaffold159221	35976	36194	scaffold159221:35751-38459
scaffold159221	36211	36430	scaffold159221:35751-38459
scaffold159221	36471	37718	scaffold159221:35751-38459
scaffold159221	37766	37982	scaffold159221:35751-38459
scaffold159221	38526	38754	scaffold159221:35751-38459
scaffold159221	142243	142591	scaffold159221:143058-144286
scaffold159221	142873	143034	scaffold159221:143058-144286
scaffold159221	143068	143136	scaffold159221:143058-144286
scaffold159221	143138	143225	scaffold159221:143058-144286
scaffold159221	143228	143700	scaffold159221:143058-144286
scaffold159221	144068	144196	scaffold159221:143058-144286
scaffold159221	144488	144681	scaffold159221:143058-144286
scaffold159221	180678	180886	scaffold159221:181508-182737
scaffold159221	180898	180973	scaffold159221:181508-182737
scaffold159221	180978	181389	scaffold159221:181508-182737
scaffold159221	181393	181592	scaffold159221:181508-182737
scaffold159221	181593	182233	scaffold159221:181508-182737
scaffold159221	182238	182580	scaffold159221:181508-182737
scaffold159221	182588	182786	scaffold159221:181508-182737
scaffold159221	182793	183004	scaffold159221:181508-182737
scaffold159221	183148	183303	scaffold159221:181508-182737
scaffold159221	183353	183509	scaffold159221:181508-182737
scaffold159224	44784	44929	scaffold159224:45424-46653
scaffold159224	45384	45542	scaffold159224:45424-46653
scaffold159224	45584	45755	scaffold159224:45424-46653
scaffold159224	45809	46788	scaffold159224:45424-46653
scaffold159224	46789	47146	scaffold159224:45424-46653
scaffold159224	47294	47451	scaffold159224:45424-46653
scaffold159224	70646	70760	scaffold159224:70776-72005
scaffold159224	70766	71042	scaffold159224:70776-72005
scaffold159224	71046	71317	scaffold159224:70776-72005
scaffold159224	71326	71627	scaffold159224:70776-72005
scaffold159224	72356	72609	scaffold159224:70776-72005
scaffold159237	76202	77962	scaffold159237:77032-78260
scaffold159237	78252	78473	scaffold159237:77032-78260
scaffold159241	325	472	scaffold159241:1149-2377
scaffold159241	475	599	scaffold159241:1149-2377
scaffold159241	605	676	scaffold159241:1149-2377
scaffold159241	680	1301	scaffold159241:1149-2377
scaffold159241	1315	1524	scaffold159241:1149-2377
scaffold159241	1525	1862	scaffold159241:1149-2377
scaffold159241	1875	2012	scaffold159241:1149-2377
scaffold159241	2155	2276	scaffold159241:1149-2377
scaffold159241	2280	2349	scaffold159241:1149-2377
scaffold159241	2630	3060	scaffold159241:1149-2377
scaffold159250	255626	255710	scaffold159250:256456-257685
scaffold159250	255716	255981	scaffold159250:256456-257685
scaffold159250	256486	256622	scaffold159250:256456-257685
scaffold159250	256836	257115	scaffold159250:256456-257685
scaffold159250	257236	257384	scaffold159250:256456-257685
scaffold159250	257386	257591	scaffold159250:256456-257685
scaffold159250	257671	257803	scaffold159250:256456-257685
scaffold159250	257816	257950	scaffold159250:256456-257685
scaffold159250	257951	258090	scaffold159250:256456-257685
scaffold159250	258091	258300	scaffold159250:256456-257685
scaffold159250	258306	258422	scaffold159250:256456-257685
scaffold159250	258426	258510	scaffold159250:256456-257685
scaffold159264	24092	24174	scaffold159264:24902-26131
scaffold159264	24232	25745	scaffold159264:24902-26131
scaffold159264	25752	26496	scaffold159264:24902-26131
scaffold159264	26507	26583	scaffold159264:24902-26131
scaffold159264	26747	26952	scaffold159264:24902-26131
scaffold159278	12143	12213	scaffold159278:12973-14201
scaffold159278	12233	12362	scaffold159278:12973-14201
scaffold159278	12363	12432	scaffold159278:12973-14201
scaffold159278	12948	13678	scaffold159278:12973-14201
scaffold159278	13963	14478	scaffold159278:12973-14201
scaffold159278	14588	14734	scaffold159278:12973-14201
scaffold159278	14868	15006	scaffold159278:12973-14201
scaffold159278	19614	19815	scaffold159278:20359-21587
scaffold159278	19819	20018	scaffold159278:20359-21587
scaffold159278	20174	20302	scaffold159278:20359-21587
scaffold159278	20309	20436	scaffold159278:20359-21587
scaffold159281	78065	78264	scaffold159281:78480-79708
scaffold159281	78700	78960	scaffold159281:78480-79708
scaffold159281	79215	79404	scaffold159281:78480-79708
scaffold159281	79755	79984	scaffold159281:78480-79708
scaffold159281	80295	80415	scaffold159281:78480-79708
scaffold159282	14343	14409	scaffold159282:15173-16402
scaffold159282	14413	14485	scaffold159282:15173-16402
scaffold159282	14923	15088	scaffold159282:15173-16402
scaffold159282	15183	15389	scaffold159282:15173-16402
scaffold159282	15393	15738	scaffold159282:15173-16402
scaffold159282	15838	16057	scaffold159282:15173-16402
scaffold159282	16068	16267	scaffold159282:15173-16402
scaffold159282	16273	16968	scaffold159282:15173-16402
scaffold159282	16978	17107	scaffold159282:15173-16402
scaffold159282	17118	17230	scaffold159282:15173-16402
scaffold159283	22858	22941	scaffold159283:23688-24951
scaffold159283	22948	23080	scaffold159283:23688-24951
scaffold159283	23138	23511	scaffold159283:23688-24951
scaffold159283	23558	23703	scaffold159283:23688-24951
scaffold159283	23768	23840	scaffold159283:23688-24951
scaffold159283	23858	23924	scaffold159283:23688-24951
scaffold159283	23983	24853	scaffold159283:23688-24951
scaffold159283	24858	25268	scaffold159283:23688-24951
scaffold159283	25278	25609	scaffold159283:23688-24951
scaffold159283	25613	25685	scaffold159283:23688-24951
scaffold159291	71355	71505	scaffold159291:72185-73413
scaffold159291	71515	71650	scaffold159291:72185-73413
scaffold159291	71845	72007	scaffold159291:72185-73413
scaffold159294	97645	97781	scaffold159294:98460-99996
scaffold159294	97790	97985	scaffold159294:98460-99996
scaffold159294	98000	98197	scaffold159294:98460-99996
scaffold159294	98200	98338	scaffold159294:98460-99996
scaffold159294	99455	99595	scaffold159294:98460-99996
scaffold159294	99940	100093	scaffold159294:98460-99996
scaffold159296	62481	62760	scaffold159296:63301-64530
scaffold159296	62761	62827	scaffold159296:63301-64530
scaffold159296	62831	62979	scaffold159296:63301-64530
scaffold159296	63171	63398	scaffold159296:63301-64530
scaffold159296	63476	63647	scaffold159296:63301-64530
scaffold159296	63686	63770	scaffold159296:63301-64530
scaffold159296	63916	64281	scaffold159296:63301-64530
scaffold159296	64591	65114	scaffold159296:63301-64530
scaffold159297	7879	8084	scaffold159297:8694-9922
scaffold159297	8214	8644	scaffold159297:8694-9922
scaffold159297	8654	8923	scaffold159297:8694-9922
scaffold159297	8924	9120	scaffold159297:8694-9922
scaffold159297	9858	10427	scaffold159297:8694-9922
scaffold159318	15198	15820	scaffold159318:16013-17241
scaffold159318	15953	16030	scaffold159318:16013-17241
scaffold159318	16038	16176	scaffold159318:16013-17241
scaffold159318	16308	16938	scaffold159318:16013-17241
scaffold159318	16943	17278	scaffold159318:16013-17241
scaffold159318	17823	18067	scaffold159318:16013-17241
scaffold159318	42284	42566	scaffold159318:42764-43992
scaffold159318	42569	42783	scaffold159318:42764-43992
scaffold159318	42784	42912	scaffold159318:42764-43992
scaffold159320	20330	20402	scaffold159320:21160-22779
scaffold159320	20465	20582	scaffold159320:21160-22779
scaffold159320	20650	20728	scaffold159320:21160-22779
scaffold159320	20735	20944	scaffold159320:21160-22779
scaffold159320	20955	22090	scaffold159320:21160-22779
scaffold159320	22235	22601	scaffold159320:21160-22779
scaffold159320	22710	22969	scaffold159320:21160-22779
scaffold159320	23195	23371	scaffold159320:21160-22779
scaffold159320	23415	23613	scaffold159320:21160-22779
scaffold159327	57724	58291	scaffold159327:57049-58278
scaffold159332	76907	77316	scaffold159332:77377-79557
scaffold159332	77337	78083	scaffold159332:77377-79557
scaffold159332	78287	78517	scaffold159332:77377-79557
scaffold159332	78522	78858	scaffold159332:77377-79557
scaffold159332	78862	78934	scaffold159332:77377-79557
scaffold159332	79357	79506	scaffold159332:77377-79557
scaffold159332	79517	79725	scaffold159332:77377-79557
scaffold159332	116619	116758	scaffold159332:117449-118677
scaffold159332	116759	116909	scaffold159332:117449-118677
scaffold159332	116914	117041	scaffold159332:117449-118677
scaffold159332	117054	117250	scaffold159332:117449-118677
scaffold159332	117329	117477	scaffold159332:117449-118677
scaffold159332	117749	118178	scaffold159332:117449-118677
scaffold159332	118179	118599	scaffold159332:117449-118677
scaffold159336	127549	127682	scaffold159336:128359-129588
scaffold159336	127924	128041	scaffold159336:128359-129588
scaffold159336	128444	128664	scaffold159336:128359-129588
scaffold159336	128809	129362	scaffold159336:128359-129588
scaffold159336	129584	129726	scaffold159336:128359-129588
scaffold159336	129729	129859	scaffold159336:128359-129588
scaffold159344	87553	87689	scaffold159344:88373-89601
scaffold159344	87843	87972	scaffold159344:88373-89601
scaffold159344	87983	88379	scaffold159344:88373-89601
scaffold159344	88388	88665	scaffold159344:88373-89601
scaffold159344	89403	89590	scaffold159344:88373-89601
scaffold159344	90113	90257	scaffold159344:88373-89601
scaffold159347	16924	18722	scaffold159347:16044-17273;scaffold159347:17787-19016
scaffold159347	18804	19849	scaffold159347:16044-17273;scaffold159347:17787-19016
scaffold159350	151441	151801	scaffold159350:150985-152722
scaffold159350	151811	151940	scaffold159350:150985-152722
scaffold159350	152021	152491	scaffold159350:150985-152722
scaffold159350	152496	152714	scaffold159350:150985-152722
scaffold159350	152721	153412	scaffold159350:150985-152722
scaffold159350	205413	206532	scaffold159350:206223-208649
scaffold159350	206603	207232	scaffold159350:206223-208649
scaffold159350	207403	207824	scaffold159350:206223-208649
scaffold159350	207998	208620	scaffold159350:206223-208649
scaffold159350	208628	208887	scaffold159350:206223-208649
scaffold159350	208913	209188	scaffold159350:206223-208649
scaffold159351	8516	8940	scaffold159351:7806-9035
scaffold159351	9056	9286	scaffold159351:7806-9035
scaffold159351	9346	9841	scaffold159351:7806-9035
scaffold159352	1755	2875	scaffold159352:813-2042
scaffold159373	68456	69051	scaffold159373:67331-68559
scaffold159381	98772	98980	scaffold159381:99097-100326
scaffold159381	99877	99949	scaffold159381:99097-100326
scaffold159381	99967	100106	scaffold159381:99097-100326
scaffold159381	100107	100436	scaffold159381:99097-100326
scaffold159381	100437	100854	scaffold159381:99097-100326
scaffold159381	100857	101157	scaffold159381:99097-100326
scaffold159393	47731	47989	scaffold159393:48491-49719
scaffold159393	48031	48666	scaffold159393:48491-49719
scaffold159393	48796	48963	scaffold159393:48491-49719
scaffold159393	76113	76183	scaffold159393:76943-78171
scaffold159393	76193	76274	scaffold159393:76943-78171
scaffold159393	76373	76695	scaffold159393:76943-78171
scaffold159393	76698	77038	scaffold159393:76943-78171
scaffold159393	77123	77275	scaffold159393:76943-78171
scaffold159393	78208	78336	scaffold159393:76943-78171
scaffold159393	78358	78624	scaffold159393:76943-78171
scaffold159409	5622	5686	scaffold159409:6442-7671
scaffold159409	5842	6261	scaffold159409:6442-7671
scaffold159409	6262	6466	scaffold159409:6442-7671
scaffold159409	6472	6968	scaffold159409:6442-7671
scaffold159409	6972	7064	scaffold159409:6442-7671
scaffold159409	7177	7260	scaffold159409:6442-7671
scaffold159409	7282	7996	scaffold159409:6442-7671
scaffold159409	7997	8131	scaffold159409:6442-7671
scaffold159409	8257	8491	scaffold159409:6442-7671
scaffold159413	69691	69767	scaffold159413:70521-71749
scaffold159413	69846	69915	scaffold159413:70521-71749
scaffold159413	69916	70596	scaffold159413:70521-71749
scaffold159413	70671	71330	scaffold159413:70521-71749
scaffold159413	71466	71534	scaffold159413:70521-71749
scaffold159413	71536	71953	scaffold159413:70521-71749
scaffold159413	72181	72305	scaffold159413:70521-71749
scaffold159413	72306	72421	scaffold159413:70521-71749
scaffold159413	72516	72587	scaffold159413:70521-71749
scaffold159424	95120	95595	scaffold159424:95225-96453
scaffold159424	95635	95837	scaffold159424:95225-96453
scaffold159424	95850	95972	scaffold159424:95225-96453
scaffold159424	95980	96052	scaffold159424:95225-96453
scaffold159424	96085	96355	scaffold159424:95225-96453
scaffold159424	96365	96435	scaffold159424:95225-96453
scaffold159424	96445	97025	scaffold159424:95225-96453
scaffold159424	97040	97260	scaffold159424:95225-96453
scaffold159424	128445	128533	scaffold159424:129275-130503
scaffold159424	129075	129288	scaffold159424:129275-130503
scaffold159424	129295	129449	scaffold159424:129275-130503
scaffold159424	129865	130020	scaffold159424:129275-130503
scaffold159424	130030	130351	scaffold159424:129275-130503
scaffold159424	130370	130998	scaffold159424:129275-130503
scaffold159424	131175	131334	scaffold159424:129275-130503
scaffold159424	144232	144410	scaffold159424:142687-143915
scaffold159424	144517	144737	scaffold159424:142687-143915
scaffold159456	15533	15883	scaffold159456:16353-17581;scaffold159456:18080-19308
scaffold159456	15968	16406	scaffold159456:16353-17581;scaffold159456:18080-19308
scaffold159456	16433	16764	scaffold159456:16353-17581;scaffold159456:18080-19308
scaffold159456	16768	16905	scaffold159456:16353-17581;scaffold159456:18080-19308
scaffold159456	16918	16996	scaffold159456:16353-17581;scaffold159456:18080-19308
scaffold159456	17018	17231	scaffold159456:16353-17581;scaffold159456:18080-19308
scaffold159456	17283	17942	scaffold159456:16353-17581;scaffold159456:18080-19308
scaffold159456	17943	18095	scaffold159456:16353-17581;scaffold159456:18080-19308
scaffold159456	18218	18356	scaffold159456:16353-17581;scaffold159456:18080-19308
scaffold159456	18498	18646	scaffold159456:16353-17581;scaffold159456:18080-19308
scaffold159456	19508	19643	scaffold159456:16353-17581;scaffold159456:18080-19308
scaffold159466	19760	19969	scaffold159466:20510-21875
scaffold159466	20255	20394	scaffold159466:20510-21875
scaffold159466	20395	20524	scaffold159466:20510-21875
scaffold159466	20530	20732	scaffold159466:20510-21875
scaffold159466	20810	20947	scaffold159466:20510-21875
scaffold159466	20950	21084	scaffold159466:20510-21875
scaffold159466	21085	21506	scaffold159466:20510-21875
scaffold159466	22290	22692	scaffold159466:20510-21875
scaffold159469	61224	61294	scaffold159469:61839-63067
scaffold159469	61309	61401	scaffold159469:61839-63067
scaffold159469	61429	62154	scaffold159469:61839-63067
scaffold159469	62159	62617	scaffold159469:61839-63067
scaffold159469	62619	62832	scaffold159469:61839-63067
scaffold159469	63609	63888	scaffold159469:61839-63067
scaffold159469	102225	102445	scaffold159469:101560-102788;scaffold159469:103388-104616
scaffold159469	103015	103141	scaffold159469:101560-102788;scaffold159469:103388-104616
scaffold159469	103290	103423	scaffold159469:101560-102788;scaffold159469:103388-104616
scaffold159469	103425	103708	scaffold159469:101560-102788;scaffold159469:103388-104616
scaffold159469	103725	103853	scaffold159469:101560-102788;scaffold159469:103388-104616
scaffold159469	103860	104364	scaffold159469:101560-102788;scaffold159469:103388-104616
scaffold159469	104660	104801	scaffold159469:101560-102788;scaffold159469:103388-104616
scaffold159469	105325	105438	scaffold159469:101560-102788;scaffold159469:103388-104616
scaffold159472	119787	119917	scaffold159472:120602-121830;scaffold159472:122651-123879
scaffold159472	120072	120260	scaffold159472:120602-121830;scaffold159472:122651-123879
scaffold159472	120352	120612	scaffold159472:120602-121830;scaffold159472:122651-123879
scaffold159472	120617	121109	scaffold159472:120602-121830;scaffold159472:122651-123879
scaffold159472	121117	121234	scaffold159472:120602-121830;scaffold159472:122651-123879
scaffold159472	121662	121798	scaffold159472:120602-121830;scaffold159472:122651-123879
scaffold159472	122167	122643	scaffold159472:120602-121830;scaffold159472:122651-123879
scaffold159472	122782	123183	scaffold159472:120602-121830;scaffold159472:122651-123879
scaffold159472	123397	123618	scaffold159472:120602-121830;scaffold159472:122651-123879
scaffold159472	123677	123946	scaffold159472:120602-121830;scaffold159472:122651-123879
scaffold159472	124002	124204	scaffold159472:120602-121830;scaffold159472:122651-123879
scaffold159472	185336	186534	scaffold159472:186166-187394
scaffold159472	186536	186608	scaffold159472:186166-187394
scaffold159472	186741	186971	scaffold159472:186166-187394
scaffold159472	187161	187314	scaffold159472:186166-187394
scaffold159472	187396	187679	scaffold159472:186166-187394
scaffold159472	187681	187954	scaffold159472:186166-187394
scaffold159488	66977	67195	scaffold159488:67508-69646
scaffold159488	67247	67432	scaffold159488:67508-69646
scaffold159488	67592	67923	scaffold159488:67508-69646
scaffold159488	67947	68131	scaffold159488:67508-69646
scaffold159488	68432	68546	scaffold159488:67508-69646
scaffold159488	68642	68921	scaffold159488:67508-69646
scaffold159488	68947	69110	scaffold159488:67508-69646
scaffold159488	69182	69394	scaffold159488:67508-69646
scaffold159488	69452	69967	scaffold159488:67508-69646
scaffold159488	70007	70443	scaffold159488:67508-69646
scaffold159527	57276	57342	scaffold159527:57966-59194
scaffold159527	57346	57423	scaffold159527:57966-59194
scaffold159527	57426	57502	scaffold159527:57966-59194
scaffold159527	57646	57837	scaffold159527:57966-59194
scaffold159527	57841	58186	scaffold159527:57966-59194
scaffold159527	58206	58429	scaffold159527:57966-59194
scaffold159527	58551	58857	scaffold159527:57966-59194
scaffold159527	59116	59522	scaffold159527:57966-59194
scaffold159527	59531	59597	scaffold159527:57966-59194
scaffold159527	59606	59818	scaffold159527:57966-59194
scaffold159537	18840	18993	scaffold159537:19670-20899
scaffold159537	20357	21680	scaffold159537:19670-20899
scaffold159537	28993	29995	scaffold159537:29616-30844
scaffold159537	106372	106443	scaffold159537:107202-108431
scaffold159537	106667	107081	scaffold159537:107202-108431
scaffold159537	107162	107288	scaffold159537:107202-108431
scaffold159537	107297	107438	scaffold159537:107202-108431
scaffold159537	107982	108056	scaffold159537:107202-108431
scaffold159537	108072	108218	scaffold159537:107202-108431
scaffold159537	108352	108682	scaffold159537:107202-108431
scaffold159537	108767	109201	scaffold159537:107202-108431
scaffold159537	112948	113225	scaffold159537:112978-114897
scaffold159537	113288	113823	scaffold159537:112978-114897
scaffold159537	113918	114176	scaffold159537:112978-114897
scaffold159537	114208	114620	scaffold159537:112978-114897
scaffold159537	114783	115124	scaffold159537:112978-114897
scaffold159548	114460	114755	scaffold159548:115290-116518
scaffold159548	115139	115989	scaffold159548:115290-116518
scaffold159548	116269	116397	scaffold159548:115290-116518
scaffold159548	116404	116666	scaffold159548:115290-116518
scaffold159548	116729	116945	scaffold159548:115290-116518
scaffold159548	117149	117353	scaffold159548:115290-116518
scaffold159548	186566	186784	scaffold159548:187126-188354
scaffold159548	186796	187245	scaffold159548:187126-188354
scaffold159548	187391	188346	scaffold159548:187126-188354
scaffold159548	188941	189168	scaffold159548:187126-188354
scaffold159567	93831	93909	scaffold159567:91851-93079
scaffold159581	25465	25957	scaffold159581:24980-26209
scaffold159581	25960	26379	scaffold159581:24980-26209
scaffold159581	26395	26662	scaffold159581:24980-26209
scaffold159581	26670	26800	scaffold159581:24980-26209
scaffold159581	26810	27020	scaffold159581:24980-26209
scaffold159585	43391	43515	scaffold159585:43786-45120
scaffold159585	44166	44280	scaffold159585:43786-45120
scaffold159585	44371	44563	scaffold159585:43786-45120
scaffold159585	44566	44935	scaffold159585:43786-45120
scaffold159585	44956	45672	scaffold159585:43786-45120
scaffold159599	34804	34998	scaffold159599:34939-36526
scaffold159599	36054	36775	scaffold159599:34939-36526
scaffold159599	36779	37364	scaffold159599:34939-36526
scaffold159606	39244	39379	scaffold159606:38434-39663
scaffold159606	39384	39522	scaffold159606:38434-39663
scaffold159606	39854	40203	scaffold159606:38434-39663
scaffold159606	40359	40490	scaffold159606:38434-39663
scaffold159614	12132	12278	scaffold159614:12796-14024
scaffold159614	12287	12354	scaffold159614:12796-14024
scaffold159614	12357	12555	scaffold159614:12796-14024
scaffold159614	12557	13111	scaffold159614:12796-14024
scaffold159614	13117	13546	scaffold159614:12796-14024
scaffold159614	13682	13836	scaffold159614:12796-14024
scaffold159614	13852	14074	scaffold159614:12796-14024
scaffold159614	14347	14854	scaffold159614:12796-14024
scaffold159646	149759	149836	scaffold159646:150299-151528
scaffold159646	149899	150236	scaffold159646:150299-151528
scaffold159646	150244	150395	scaffold159646:150299-151528
scaffold159646	150399	150748	scaffold159646:150299-151528
scaffold159646	151319	152174	scaffold159646:150299-151528
scaffold159646	189944	190009	scaffold159646:190764-191992
scaffold159646	190019	190283	scaffold159646:190764-191992
scaffold159646	190284	190501	scaffold159646:190764-191992
scaffold159646	190504	191053	scaffold159646:190764-191992
scaffold159646	191054	191131	scaffold159646:190764-191992
scaffold159646	191139	191209	scaffold159646:190764-191992
scaffold159646	191269	191759	scaffold159646:190764-191992
scaffold159646	191899	192190	scaffold159646:190764-191992
scaffold159646	192194	192321	scaffold159646:190764-191992
scaffold159646	198686	198773	scaffold159646:199516-200745
scaffold159646	198856	198924	scaffold159646:199516-200745
scaffold159646	198926	199514	scaffold159646:199516-200745
scaffold159646	199796	200085	scaffold159646:199516-200745
scaffold159646	200096	200488	scaffold159646:199516-200745
scaffold159646	200691	201053	scaffold159646:199516-200745
scaffold159646	201056	201251	scaffold159646:199516-200745
scaffold159646	201321	201557	scaffold159646:199516-200745
scaffold159647	28313	28389	scaffold159647:29143-30371
scaffold159647	28398	28590	scaffold159647:29143-30371
scaffold159647	28593	28743	scaffold159647:29143-30371
scaffold159647	28753	28866	scaffold159647:29143-30371
scaffold159647	28873	29014	scaffold159647:29143-30371
scaffold159647	29573	29736	scaffold159647:29143-30371
scaffold159647	111375	112013	scaffold159647:112205-113433
scaffold159647	112025	112423	scaffold159647:112205-113433
scaffold159647	112425	112582	scaffold159647:112205-113433
scaffold159647	112585	112788	scaffold159647:112205-113433
scaffold159647	112820	112938	scaffold159647:112205-113433
scaffold159647	112940	113575	scaffold159647:112205-113433
scaffold159647	113590	114267	scaffold159647:112205-113433
scaffold159660	1574	1867	scaffold159660:2184-3412
scaffold159660	1934	2240	scaffold159660:2184-3412
scaffold159660	2899	3120	scaffold159660:2184-3412
scaffold159660	3309	3533	scaffold159660:2184-3412
scaffold159660	3749	3878	scaffold159660:2184-3412
scaffold159660	3879	4018	scaffold159660:2184-3412
scaffold159660	4154	4248	scaffold159660:2184-3412
scaffold159660	281653	283153	scaffold159660:282483-283711
scaffold159660	283158	283367	scaffold159660:282483-283711
scaffold159660	283503	283716	scaffold159660:282483-283711
scaffold159660	283858	284279	scaffold159660:282483-283711
scaffold159660	284283	284343	scaffold159660:282483-283711
scaffold159660	284348	284405	scaffold159660:282483-283711
scaffold159660	305484	305635	scaffold159660:306234-309033
scaffold159660	306149	306338	scaffold159660:306234-309033
scaffold159660	306624	306848	scaffold159660:306234-309033
scaffold159660	306884	307025	scaffold159660:306234-309033
scaffold159660	307039	307199	scaffold159660:306234-309033
scaffold159660	307389	307679	scaffold159660:306234-309033
scaffold159660	307699	308747	scaffold159660:306234-309033
scaffold159660	308749	308884	scaffold159660:306234-309033
scaffold159660	308894	309189	scaffold159660:306234-309033
scaffold159660	309199	309523	scaffold159660:306234-309033
scaffold159660	309539	309789	scaffold159660:306234-309033
scaffold159664	50224	50302	scaffold159664:51049-52277
scaffold159664	50359	52009	scaffold159664:51049-52277
scaffold159664	52019	52280	scaffold159664:51049-52277
scaffold159664	52294	52436	scaffold159664:51049-52277
scaffold159664	62602	62680	scaffold159664:63427-64655
scaffold159664	62682	62816	scaffold159664:63427-64655
scaffold159664	62822	63538	scaffold159664:63427-64655
scaffold159664	63667	63807	scaffold159664:63427-64655
scaffold159664	64487	65474	scaffold159664:63427-64655
scaffold159664	74663	74860	scaffold159664:75343-76571
scaffold159664	74883	76059	scaffold159664:75343-76571
scaffold159664	76123	76257	scaffold159664:75343-76571
scaffold159668	17030	17167	scaffold159668:16820-18049
scaffold159668	17170	17530	scaffold159668:16820-18049
scaffold159668	17575	17654	scaffold159668:16820-18049
scaffold159668	17655	18066	scaffold159668:16820-18049
scaffold159668	18075	18283	scaffold159668:16820-18049
scaffold159668	18290	18703	scaffold159668:16820-18049
scaffold159668	108808	109281	scaffold159668:107608-108837
scaffold159668	109418	109583	scaffold159668:107608-108837
scaffold159668	170265	170537	scaffold159668:171090-172318
scaffold159668	170540	170693	scaffold159668:171090-172318
scaffold159668	170700	170819	scaffold159668:171090-172318
scaffold159668	170825	170901	scaffold159668:171090-172318
scaffold159668	170905	171168	scaffold159668:171090-172318
scaffold159668	171310	171466	scaffold159668:171090-172318
scaffold159668	171520	172147	scaffold159668:171090-172318
scaffold159668	172150	172434	scaffold159668:171090-172318
scaffold159668	172580	172772	scaffold159668:171090-172318
scaffold159668	172850	173145	scaffold159668:171090-172318
scaffold159673	60767	61126	scaffold159673:61457-62685
scaffold159673	61127	61194	scaffold159673:61457-62685
scaffold159673	61197	61338	scaffold159673:61457-62685
scaffold159673	61467	61639	scaffold159673:61457-62685
scaffold159673	61652	61955	scaffold159673:61457-62685
scaffold159673	61967	62411	scaffold159673:61457-62685
scaffold159673	62542	63166	scaffold159673:61457-62685
scaffold159673	63377	63519	scaffold159673:61457-62685
scaffold159683	80567	80792	scaffold159683:80662-81891
scaffold159683	80932	81188	scaffold159683:80662-81891
scaffold159683	81377	81895	scaffold159683:80662-81891
scaffold159683	82147	82521	scaffold159683:80662-81891
scaffold159683	89408	89882	scaffold159683:89918-91147
scaffold159683	89908	90261	scaffold159683:89918-91147
scaffold159683	90893	91518	scaffold159683:89918-91147
scaffold159683	145330	146439	scaffold159683:146155-147383
scaffold159683	146515	146810	scaffold159683:146155-147383
scaffold159683	146815	147163	scaffold159683:146155-147383
scaffold159683	147165	147562	scaffold159683:146155-147383
scaffold159683	147985	148053	scaffold159683:146155-147383
scaffold159683	148060	148211	scaffold159683:146155-147383
scaffold159683	149205	149481	scaffold159683:149754-150983
scaffold159683	150465	150674	scaffold159683:149754-150983
scaffold159683	150835	150968	scaffold159683:149754-150983
scaffold159683	151030	151326	scaffold159683:149754-150983
scaffold159683	151340	151696	scaffold159683:149754-150983
scaffold159683	151700	151820	scaffold159683:149754-150983
scaffold159684	259943	261489	scaffold159684:260608-261836
scaffold159684	261503	262037	scaffold159684:260608-261836
scaffold159684	266217	268243	scaffold159684:266907-268135
scaffold159684	268262	268395	scaffold159684:266907-268135
scaffold159684	282495	282564	scaffold159684:283170-284398
scaffold159684	282565	282758	scaffold159684:283170-284398
scaffold159684	282760	282836	scaffold159684:283170-284398
scaffold159684	282990	283206	scaffold159684:283170-284398
scaffold159684	283435	283557	scaffold159684:283170-284398
scaffold159684	300174	300463	scaffold159684:300964-302658
scaffold159684	300464	300538	scaffold159684:300964-302658
scaffold159684	300549	300668	scaffold159684:300964-302658
scaffold159684	300724	300809	scaffold159684:300964-302658
scaffold159684	300814	300922	scaffold159684:300964-302658
scaffold159684	300929	301193	scaffold159684:300964-302658
scaffold159684	301294	301637	scaffold159684:300964-302658
scaffold159684	301729	301899	scaffold159684:300964-302658
scaffold159684	302519	302667	scaffold159684:300964-302658
scaffold159684	302689	302887	scaffold159684:300964-302658
scaffold159684	302969	303172	scaffold159684:300964-302658
scaffold159702	3298	3466	scaffold159702:1548-2776
scaffold159702	56900	57095	scaffold159702:57425-59587
scaffold159702	57100	57589	scaffold159702:57425-59587
scaffold159702	57600	57795	scaffold159702:57425-59587
scaffold159702	57800	57949	scaffold159702:57425-59587
scaffold159702	57950	58079	scaffold159702:57425-59587
scaffold159702	58080	58364	scaffold159702:57425-59587
scaffold159702	58365	58581	scaffold159702:57425-59587
scaffold159702	58715	58787	scaffold159702:57425-59587
scaffold159702	58790	58923	scaffold159702:57425-59587
scaffold159702	58925	59189	scaffold159702:57425-59587
scaffold159702	59215	59391	scaffold159702:57425-59587
scaffold159702	59415	59550	scaffold159702:57425-59587
scaffold159702	59555	59628	scaffold159702:57425-59587
scaffold159702	74412	74477	scaffold159702:75242-76713
scaffold159702	74877	75693	scaffold159702:75242-76713
scaffold159702	75707	76286	scaffold159702:75242-76713
scaffold159702	76352	76831	scaffold159702:75242-76713
scaffold159702	76842	76907	scaffold159702:75242-76713
scaffold159702	76912	76975	scaffold159702:75242-76713
scaffold159702	76977	77048	scaffold159702:75242-76713
scaffold159702	77072	77543	scaffold159702:75242-76713
scaffold159721	40470	40605	scaffold159721:41300-42528
scaffold159721	40620	41327	scaffold159721:41300-42528
scaffold159721	41330	41453	scaffold159721:41300-42528
scaffold159721	41455	41664	scaffold159721:41300-42528
scaffold159721	41665	41790	scaffold159721:41300-42528
scaffold159721	42805	43362	scaffold159721:41300-42528
scaffold159729	7268	7973	scaffold159729:8098-9326
scaffold159729	7978	8824	scaffold159729:8098-9326
scaffold159729	9033	9583	scaffold159729:8098-9326
scaffold159729	9773	9859	scaffold159729:8098-9326
scaffold159729	9863	9957	scaffold159729:8098-9326
scaffold159733	80990	81333	scaffold159733:81810-83039
scaffold159733	81420	81611	scaffold159733:81810-83039
scaffold159733	81615	81759	scaffold159733:81810-83039
scaffold159733	81765	81903	scaffold159733:81810-83039
scaffold159733	81910	82243	scaffold159733:81810-83039
scaffold159733	82245	82733	scaffold159733:81810-83039
scaffold159733	82735	83015	scaffold159733:81810-83039
scaffold159733	83055	83345	scaffold159733:81810-83039
scaffold159733	83360	83589	scaffold159733:81810-83039
scaffold159733	83590	83807	scaffold159733:81810-83039
scaffold159734	176744	177020	scaffold159734:177574-178802
scaffold159734	177039	177163	scaffold159734:177574-178802
scaffold159734	177174	177249	scaffold159734:177574-178802
scaffold159734	177319	178581	scaffold159734:177574-178802
scaffold159734	178584	178704	scaffold159734:177574-178802
scaffold159734	179094	179219	scaffold159734:177574-178802
scaffold159734	179224	179370	scaffold159734:177574-178802
scaffold159734	179489	179641	scaffold159734:177574-178802
scaffold159738	98915	99326	scaffold159738:99745-100973
scaffold159738	99330	99679	scaffold159738:99745-100973
scaffold159738	99685	99760	scaffold159738:99745-100973
scaffold159738	99815	99981	scaffold159738:99745-100973
scaffold159738	100035	100169	scaffold159738:99745-100973
scaffold159738	100175	100647	scaffold159738:99745-100973
scaffold159738	100665	101095	scaffold159738:99745-100973
scaffold159738	101175	101503	scaffold159738:99745-100973
scaffold159738	101620	101806	scaffold159738:99745-100973
scaffold159738	107379	107536	scaffold159738:108209-109796
scaffold159738	107744	108147	scaffold159738:108209-109796
scaffold159738	108149	108518	scaffold159738:108209-109796
scaffold159738	108519	109196	scaffold159738:108209-109796
scaffold159738	109209	109409	scaffold159738:108209-109796
scaffold159739	29766	30386	scaffold159739:30301-31748
scaffold159739	30391	30670	scaffold159739:30301-31748
scaffold159739	30811	31223	scaffold159739:30301-31748
scaffold159739	31226	31435	scaffold159739:30301-31748
scaffold159739	32071	32216	scaffold159739:30301-31748
scaffold159739	32276	32579	scaffold159739:30301-31748
scaffold159743	14190	14262	scaffold159743:15020-16248;scaffold159743:16550-17779
scaffold159743	14265	14550	scaffold159743:15020-16248;scaffold159743:16550-17779
scaffold159743	14555	14678	scaffold159743:15020-16248;scaffold159743:16550-17779
scaffold159743	14680	14956	scaffold159743:15020-16248;scaffold159743:16550-17779
scaffold159743	14960	15248	scaffold159743:15020-16248;scaffold159743:16550-17779
scaffold159743	15250	15392	scaffold159743:15020-16248;scaffold159743:16550-17779
scaffold159743	15400	15518	scaffold159743:15020-16248;scaffold159743:16550-17779
scaffold159743	15525	15736	scaffold159743:15020-16248;scaffold159743:16550-17779
scaffold159743	15870	15939	scaffold159743:15020-16248;scaffold159743:16550-17779
scaffold159743	15940	16009	scaffold159743:15020-16248;scaffold159743:16550-17779
scaffold159743	16405	16471	scaffold159743:15020-16248;scaffold159743:16550-17779
scaffold159743	16475	16733	scaffold159743:15020-16248;scaffold159743:16550-17779
scaffold159743	16805	17094	scaffold159743:15020-16248;scaffold159743:16550-17779
scaffold159743	17175	18367	scaffold159743:15020-16248;scaffold159743:16550-17779
scaffold159743	18370	18580	scaffold159743:15020-16248;scaffold159743:16550-17779
scaffold159743	86538	87026	scaffold159743:87368-88596
scaffold159743	87028	87524	scaffold159743:87368-88596
scaffold159743	87538	87679	scaffold159743:87368-88596
scaffold159743	87728	87935	scaffold159743:87368-88596
scaffold159743	88078	88222	scaffold159743:87368-88596
scaffold159743	88723	88851	scaffold159743:87368-88596
scaffold159743	88988	89135	scaffold159743:87368-88596
scaffold159743	89293	89432	scaffold159743:87368-88596
scaffold159743	94971	95323	scaffold159743:95476-96705
scaffold159743	95346	95585	scaffold159743:95476-96705
scaffold159743	95966	96117	scaffold159743:95476-96705
scaffold159743	96121	96319	scaffold159743:95476-96705
scaffold159743	96326	97523	scaffold159743:95476-96705
scaffold159758	62771	63068	scaffold159758:63601-64829
scaffold159758	63261	63412	scaffold159758:63601-64829
scaffold159758	64121	64314	scaffold159758:63601-64829
scaffold159758	64391	64460	scaffold159758:63601-64829
scaffold159758	64466	64732	scaffold159758:63601-64829
scaffold159758	64941	65081	scaffold159758:63601-64829
scaffold159758	65096	65379	scaffold159758:63601-64829
scaffold159762	79000	79130	scaffold159762:79755-80983
scaffold159762	79140	79414	scaffold159762:79755-80983
scaffold159762	79415	79550	scaffold159762:79755-80983
scaffold159762	79560	79641	scaffold159762:79755-80983
scaffold159762	79645	79850	scaffold159762:79755-80983
scaffold159762	79855	79923	scaffold159762:79755-80983
scaffold159762	79975	80769	scaffold159762:79755-80983
scaffold159762	81110	81171	scaffold159762:79755-80983
scaffold159762	81185	81301	scaffold159762:79755-80983
scaffold159762	81305	81448	scaffold159762:79755-80983
scaffold159762	81460	81819	scaffold159762:79755-80983
scaffold159765	1565	2333	scaffold159765:2305-3533
scaffold159765	2335	2801	scaffold159765:2305-3533
scaffold159765	2805	3520	scaffold159765:2305-3533
scaffold159765	63228	63420	scaffold159765:64043-66183
scaffold159765	63423	63503	scaffold159765:64043-66183
scaffold159765	63508	63638	scaffold159765:64043-66183
scaffold159765	63703	63844	scaffold159765:64043-66183
scaffold159765	63848	64137	scaffold159765:64043-66183
scaffold159765	64143	64620	scaffold159765:64043-66183
scaffold159765	64623	64695	scaffold159765:64043-66183
scaffold159765	64703	64772	scaffold159765:64043-66183
scaffold159765	64773	65175	scaffold159765:64043-66183
scaffold159765	65178	65250	scaffold159765:64043-66183
scaffold159765	65253	65462	scaffold159765:64043-66183
scaffold159765	65813	65945	scaffold159765:64043-66183
scaffold159765	66013	66225	scaffold159765:64043-66183
scaffold159765	66363	66521	scaffold159765:64043-66183
scaffold159765	66733	66933	scaffold159765:64043-66183
scaffold159772	18607	18802	scaffold159772:19422-21232
scaffold159772	19012	19100	scaffold159772:19422-21232
scaffold159772	19102	19433	scaffold159772:19422-21232
scaffold159772	19517	19655	scaffold159772:19422-21232
scaffold159772	19657	19866	scaffold159772:19422-21232
scaffold159772	19872	20008	scaffold159772:19422-21232
scaffold159772	20012	20266	scaffold159772:19422-21232
scaffold159772	20427	20638	scaffold159772:19422-21232
scaffold159772	20692	20906	scaffold159772:19422-21232
scaffold159772	20912	21045	scaffold159772:19422-21232
scaffold159772	21062	21318	scaffold159772:19422-21232
scaffold159772	21342	21912	scaffold159772:19422-21232
scaffold159780	84172	84371	scaffold159780:84712-86470
scaffold159780	84507	84660	scaffold159780:84712-86470
scaffold159780	85067	85215	scaffold159780:84712-86470
scaffold159780	85987	86215	scaffold159780:84712-86470
scaffold159796	47260	47375	scaffold159796:48070-49298
scaffold159796	47380	47749	scaffold159796:48070-49298
scaffold159796	47750	47894	scaffold159796:48070-49298
scaffold159796	47955	48171	scaffold159796:48070-49298
scaffold159796	48180	48248	scaffold159796:48070-49298
scaffold159796	48260	48664	scaffold159796:48070-49298
scaffold159796	48680	49374	scaffold159796:48070-49298
scaffold159796	49395	49597	scaffold159796:48070-49298
scaffold159796	49675	49827	scaffold159796:48070-49298
scaffold159796	62374	62515	scaffold159796:63204-64433
scaffold159796	63074	63149	scaffold159796:63204-64433
scaffold159796	63159	63231	scaffold159796:63204-64433
scaffold159796	63999	64423	scaffold159796:63204-64433
scaffold159796	64474	64699	scaffold159796:63204-64433
scaffold159804	10395	10880	scaffold159804:11225-12453
scaffold159804	10895	11031	scaffold159804:11225-12453
scaffold159804	11040	11520	scaffold159804:11225-12453
scaffold159804	11660	11812	scaffold159804:11225-12453
scaffold159804	12580	12861	scaffold159804:11225-12453
scaffold159804	12870	13002	scaffold159804:11225-12453
scaffold159804	13070	13294	scaffold159804:11225-12453
scaffold159806	36632	36767	scaffold159806:37382-38611;scaffold159806:39883-41112
scaffold159806	37087	37275	scaffold159806:37382-38611;scaffold159806:39883-41112
scaffold159806	37527	37738	scaffold159806:37382-38611;scaffold159806:39883-41112
scaffold159806	38032	38100	scaffold159806:37382-38611;scaffold159806:39883-41112
scaffold159806	38102	38384	scaffold159806:37382-38611;scaffold159806:39883-41112
scaffold159806	38392	38809	scaffold159806:37382-38611;scaffold159806:39883-41112
scaffold159806	38812	39656	scaffold159806:37382-38611;scaffold159806:39883-41112
scaffold159806	39662	39934	scaffold159806:37382-38611;scaffold159806:39883-41112
scaffold159806	39997	40154	scaffold159806:37382-38611;scaffold159806:39883-41112
scaffold159806	40432	41115	scaffold159806:37382-38611;scaffold159806:39883-41112
scaffold159806	41127	41750	scaffold159806:37382-38611;scaffold159806:39883-41112
scaffold159806	41762	41876	scaffold159806:37382-38611;scaffold159806:39883-41112
scaffold159810	29620	29777	scaffold159810:30450-31678
scaffold159810	29780	29899	scaffold159810:30450-31678
scaffold159810	29900	30265	scaffold159810:30450-31678
scaffold159810	30270	30813	scaffold159810:30450-31678
scaffold159810	30815	31412	scaffold159810:30450-31678
scaffold159810	31415	31758	scaffold159810:30450-31678
scaffold159810	31835	32011	scaffold159810:30450-31678
scaffold159810	32120	32261	scaffold159810:30450-31678
scaffold159810	32265	32501	scaffold159810:30450-31678
scaffold159817	95366	95722	scaffold159817:96036-97265
scaffold159817	96136	96286	scaffold159817:96036-97265
scaffold159817	96886	97008	scaffold159817:96036-97265
scaffold159817	97026	97706	scaffold159817:96036-97265
scaffold159817	97786	97938	scaffold159817:96036-97265
scaffold159820	127338	127484	scaffold159820:128158-129387
scaffold159820	127863	128292	scaffold159820:128158-129387
scaffold159820	128298	128927	scaffold159820:128158-129387
scaffold159820	129038	129707	scaffold159820:128158-129387
scaffold159820	130048	130211	scaffold159820:128158-129387
scaffold159820	175589	175924	scaffold159820:176399-178616
scaffold159820	175994	176062	scaffold159820:176399-178616
scaffold159820	176064	176393	scaffold159820:176399-178616
scaffold159820	176524	176710	scaffold159820:176399-178616
scaffold159820	176739	177394	scaffold159820:176399-178616
scaffold159820	177524	177734	scaffold159820:176399-178616
scaffold159820	178019	178206	scaffold159820:176399-178616
scaffold159820	179234	179447	scaffold159820:176399-178616
scaffold159822	18282	18352	scaffold159822:19107-20654
scaffold159822	19207	19417	scaffold159822:19107-20654
scaffold159822	19487	19636	scaffold159822:19107-20654
scaffold159822	20230	20939	scaffold159822:19107-20654
scaffold159835	119351	120405	scaffold159835:120181-121409
scaffold159835	120416	120675	scaffold159835:120181-121409
scaffold159835	120821	120978	scaffold159835:120181-121409
scaffold159835	121516	121777	scaffold159835:120181-121409
scaffold159835	121896	122220	scaffold159835:120181-121409
scaffold159839	81732	82084	scaffold159839:82562-83790
scaffold159839	82097	82230	scaffold159839:82562-83790
scaffold159839	82232	82361	scaffold159839:82562-83790
scaffold159839	82362	82512	scaffold159839:82562-83790
scaffold159839	82517	82709	scaffold159839:82562-83790
scaffold159839	83762	84323	scaffold159839:82562-83790
scaffold159839	84337	84465	scaffold159839:82562-83790
scaffold159839	84467	84606	scaffold159839:82562-83790
scaffold159869	60508	60666	scaffold159869:61338-62566;scaffold159869:62614-64594;scaffold159869:64742-66654
scaffold159869	61228	61421	scaffold159869:61338-62566;scaffold159869:62614-64594;scaffold159869:64742-66654
scaffold159869	61718	61919	scaffold159869:61338-62566;scaffold159869:62614-64594;scaffold159869:64742-66654
scaffold159869	61923	62130	scaffold159869:61338-62566;scaffold159869:62614-64594;scaffold159869:64742-66654
scaffold159869	63308	63522	scaffold159869:61338-62566;scaffold159869:62614-64594;scaffold159869:64742-66654
scaffold159869	64233	64447	scaffold159869:61338-62566;scaffold159869:62614-64594;scaffold159869:64742-66654
scaffold159869	66568	66756	scaffold159869:61338-62566;scaffold159869:62614-64594;scaffold159869:64742-66654
scaffold159871	140230	140356	scaffold159871:141040-142269
scaffold159871	140370	140626	scaffold159871:141040-142269
scaffold159871	140715	140983	scaffold159871:141040-142269
scaffold159871	140995	141066	scaffold159871:141040-142269
scaffold159871	141200	141347	scaffold159871:141040-142269
scaffold159871	141370	141655	scaffold159871:141040-142269
scaffold159871	141705	141821	scaffold159871:141040-142269
scaffold159871	141880	142233	scaffold159871:141040-142269
scaffold159871	142305	142377	scaffold159871:141040-142269
scaffold159871	142380	142457	scaffold159871:141040-142269
scaffold159871	142485	142567	scaffold159871:141040-142269
scaffold159871	142670	143079	scaffold159871:141040-142269
scaffold159871	145328	145418	scaffold159871:146158-147387
scaffold159871	145443	145634	scaffold159871:146158-147387
scaffold159871	145638	145946	scaffold159871:146158-147387
scaffold159871	146038	146264	scaffold159871:146158-147387
scaffold159871	146268	146332	scaffold159871:146158-147387
scaffold159871	146338	146427	scaffold159871:146158-147387
scaffold159871	146433	146829	scaffold159871:146158-147387
scaffold159871	146833	147255	scaffold159871:146158-147387
scaffold159871	147273	147691	scaffold159871:146158-147387
scaffold159871	147703	147825	scaffold159871:146158-147387
scaffold159871	147983	148209	scaffold159871:146158-147387
scaffold159888	63741	64444	scaffold159888:64571-65799
scaffold159888	64461	65071	scaffold159888:64571-65799
scaffold159888	65226	65358	scaffold159888:64571-65799
scaffold159888	65421	65574	scaffold159888:64571-65799
scaffold159888	65581	65774	scaffold159888:64571-65799
scaffold159888	65786	66150	scaffold159888:64571-65799
scaffold159888	66541	66612	scaffold159888:64571-65799
scaffold159902	16579	16689	scaffold159902:17234-18462
scaffold159902	16714	16834	scaffold159902:17234-18462
scaffold159902	16914	16975	scaffold159902:17234-18462
scaffold159902	16979	17177	scaffold159902:17234-18462
scaffold159902	17189	17518	scaffold159902:17234-18462
scaffold159902	17519	17659	scaffold159902:17234-18462
scaffold159902	17779	17886	scaffold159902:17234-18462
scaffold159902	17934	17999	scaffold159902:17234-18462
scaffold159902	18004	18415	scaffold159902:17234-18462
scaffold159902	18629	18829	scaffold159902:17234-18462
scaffold159902	18919	19185	scaffold159902:17234-18462
scaffold159902	31499	31583	scaffold159902:32319-33547;scaffold159902:34522-35750
scaffold159902	31589	31722	scaffold159902:32319-33547;scaffold159902:34522-35750
scaffold159902	31724	31799	scaffold159902:32319-33547;scaffold159902:34522-35750
scaffold159902	31939	32002	scaffold159902:32319-33547;scaffold159902:34522-35750
scaffold159902	32054	32188	scaffold159902:32319-33547;scaffold159902:34522-35750
scaffold159902	32244	32310	scaffold159902:32319-33547;scaffold159902:34522-35750
scaffold159902	32319	32457	scaffold159902:32319-33547;scaffold159902:34522-35750
scaffold159902	32459	32594	scaffold159902:32319-33547;scaffold159902:34522-35750
scaffold159902	32619	32756	scaffold159902:32319-33547;scaffold159902:34522-35750
scaffold159902	32994	33130	scaffold159902:32319-33547;scaffold159902:34522-35750
scaffold159902	33134	33206	scaffold159902:32319-33547;scaffold159902:34522-35750
scaffold159902	33214	33476	scaffold159902:32319-33547;scaffold159902:34522-35750
scaffold159902	33489	33549	scaffold159902:32319-33547;scaffold159902:34522-35750
scaffold159902	33554	33687	scaffold159902:32319-33547;scaffold159902:34522-35750
scaffold159902	33899	34175	scaffold159902:32319-33547;scaffold159902:34522-35750
scaffold159902	34339	34475	scaffold159902:32319-33547;scaffold159902:34522-35750
scaffold159902	34499	35179	scaffold159902:32319-33547;scaffold159902:34522-35750
scaffold159902	35224	35292	scaffold159902:32319-33547;scaffold159902:34522-35750
scaffold159902	35309	35421	scaffold159902:32319-33547;scaffold159902:34522-35750
scaffold159902	35439	35654	scaffold159902:32319-33547;scaffold159902:34522-35750
scaffold159902	35714	35865	scaffold159902:32319-33547;scaffold159902:34522-35750
scaffold159902	35934	36194	scaffold159902:32319-33547;scaffold159902:34522-35750
scaffold159902	36204	36321	scaffold159902:32319-33547;scaffold159902:34522-35750
scaffold159902	36344	36566	scaffold159902:32319-33547;scaffold159902:34522-35750
scaffold159914	33519	33667	scaffold159914:32879-34108
scaffold159914	33669	33740	scaffold159914:32879-34108
scaffold159914	33749	33816	scaffold159914:32879-34108
scaffold159914	33819	34022	scaffold159914:32879-34108
scaffold159914	34024	34287	scaffold159914:32879-34108
scaffold159914	34289	34582	scaffold159914:32879-34108
scaffold159914	34709	34865	scaffold159914:32879-34108
scaffold159914	54890	55160	scaffold159914:55645-56873
scaffold159914	55170	55234	scaffold159914:55645-56873
scaffold159914	55235	55308	scaffold159914:55645-56873
scaffold159914	55320	55723	scaffold159914:55645-56873
scaffold159914	55725	55869	scaffold159914:55645-56873
scaffold159914	55870	56082	scaffold159914:55645-56873
scaffold159914	56085	56155	scaffold159914:55645-56873
scaffold159916	126542	127035	scaffold159916:127367-128595
scaffold159916	127237	127388	scaffold159916:127367-128595
scaffold159916	127392	127599	scaffold159916:127367-128595
scaffold159916	127607	128712	scaffold159916:127367-128595
scaffold159916	129007	129143	scaffold159916:127367-128595
scaffold159916	140637	140712	scaffold159916:141462-142690
scaffold159916	140847	140990	scaffold159916:141462-142690
scaffold159916	141122	141259	scaffold159916:141462-142690
scaffold159916	141262	141690	scaffold159916:141462-142690
scaffold159916	141697	142450	scaffold159916:141462-142690
scaffold159916	154727	154868	scaffold159916:155557-156785
scaffold159916	154877	155781	scaffold159916:155557-156785
scaffold159916	155787	156192	scaffold159916:155557-156785
scaffold159916	156217	156482	scaffold159916:155557-156785
scaffold159916	156497	156838	scaffold159916:155557-156785
scaffold159916	156842	157611	scaffold159916:155557-156785
scaffold159922	145	431	scaffold159922:970-2199
scaffold159922	435	700	scaffold159922:970-2199
scaffold159922	990	1115	scaffold159922:970-2199
scaffold159922	1130	1421	scaffold159922:970-2199
scaffold159922	1470	1545	scaffold159922:970-2199
scaffold159922	1555	1748	scaffold159922:970-2199
scaffold159922	1750	1814	scaffold159922:970-2199
scaffold159922	1840	1968	scaffold159922:970-2199
scaffold159922	2040	2316	scaffold159922:970-2199
scaffold159922	2330	2400	scaffold159922:970-2199
scaffold159922	2420	2559	scaffold159922:970-2199
scaffold159922	2565	2689	scaffold159922:970-2199
scaffold159922	2690	2763	scaffold159922:970-2199
scaffold159922	2830	3029	scaffold159922:970-2199
scaffold159922	28190	28546	scaffold159922:29020-30249
scaffold159922	28560	28888	scaffold159922:29020-30249
scaffold159922	28960	29230	scaffold159922:29020-30249
scaffold159922	29450	29800	scaffold159922:29020-30249
scaffold159922	29815	30447	scaffold159922:29020-30249
scaffold159922	30505	30934	scaffold159922:29020-30249
scaffold159922	30935	31072	scaffold159922:29020-30249
scaffold159933	83958	84291	scaffold159933:84628-85856;scaffold159933:87282-88940
scaffold159933	84308	84570	scaffold159933:84628-85856;scaffold159933:87282-88940
scaffold159933	84573	84646	scaffold159933:84628-85856;scaffold159933:87282-88940
scaffold159933	84718	84939	scaffold159933:84628-85856;scaffold159933:87282-88940
scaffold159933	84993	85284	scaffold159933:84628-85856;scaffold159933:87282-88940
scaffold159933	85288	85404	scaffold159933:84628-85856;scaffold159933:87282-88940
scaffold159933	86738	86957	scaffold159933:84628-85856;scaffold159933:87282-88940
scaffold159933	86958	87367	scaffold159933:84628-85856;scaffold159933:87282-88940
scaffold159933	87443	87598	scaffold159933:84628-85856;scaffold159933:87282-88940
scaffold159950	3752	3890	scaffold159950:4442-5670
scaffold159950	6342	6498	scaffold159950:4442-5670
scaffold159973	5691	5893	scaffold159973:5881-7109
scaffold159973	5916	6212	scaffold159973:5881-7109
scaffold159973	6801	6978	scaffold159973:5881-7109
scaffold159973	7006	7147	scaffold159973:5881-7109
scaffold159973	7151	7341	scaffold159973:5881-7109
scaffold159973	7361	7508	scaffold159973:5881-7109
scaffold159994	128012	128290	scaffold159994:128627-129855
scaffold159994	128297	128464	scaffold159994:128627-129855
scaffold159994	128497	129038	scaffold159994:128627-129855
scaffold159994	129077	129300	scaffold159994:128627-129855
scaffold159994	129442	129848	scaffold159994:128627-129855
scaffold159994	129857	130126	scaffold159994:128627-129855
scaffold159994	130132	130553	scaffold159994:128627-129855
scaffold159997	221914	222003	scaffold159997:222604-223833;scaffold159997:224348-225576
scaffold159997	222004	222071	scaffold159997:222604-223833;scaffold159997:224348-225576
scaffold159997	222074	222147	scaffold159997:222604-223833;scaffold159997:224348-225576
scaffold159997	222209	222329	scaffold159997:222604-223833;scaffold159997:224348-225576
scaffold159997	222339	222467	scaffold159997:222604-223833;scaffold159997:224348-225576
scaffold159997	222494	222561	scaffold159997:222604-223833;scaffold159997:224348-225576
scaffold159997	222684	222886	scaffold159997:222604-223833;scaffold159997:224348-225576
scaffold159997	223274	223457	scaffold159997:222604-223833;scaffold159997:224348-225576
scaffold159997	223749	224179	scaffold159997:222604-223833;scaffold159997:224348-225576
scaffold159997	224294	224527	scaffold159997:222604-223833;scaffold159997:224348-225576
scaffold159997	224694	224827	scaffold159997:222604-223833;scaffold159997:224348-225576
scaffold159997	224909	225119	scaffold159997:222604-223833;scaffold159997:224348-225576
scaffold159997	225204	225596	scaffold159997:222604-223833;scaffold159997:224348-225576
scaffold159997	230548	230673	scaffold159997:231218-232487
scaffold159997	230688	230750	scaffold159997:231218-232487
scaffold159997	230758	230872	scaffold159997:231218-232487
scaffold159997	230888	230969	scaffold159997:231218-232487
scaffold159997	231788	232011	scaffold159997:231218-232487
scaffold160017	32293	32456	scaffold160017:33103-34332
scaffold160017	32983	33189	scaffold160017:33103-34332
scaffold160017	33208	33273	scaffold160017:33103-34332
scaffold160017	33958	34105	scaffold160017:33103-34332
scaffold160017	34258	34325	scaffold160017:33103-34332
scaffold160017	34328	35163	scaffold160017:33103-34332
scaffold160017	43433	43593	scaffold160017:43843-45072
scaffold160017	43803	44012	scaffold160017:43843-45072
scaffold160017	44063	44203	scaffold160017:43843-45072
scaffold160017	44213	44556	scaffold160017:43843-45072
scaffold160017	44558	44851	scaffold160017:43843-45072
scaffold160017	44973	45329	scaffold160017:43843-45072
scaffold160017	45448	45631	scaffold160017:43843-45072
scaffold160017	45643	45719	scaffold160017:43843-45072
scaffold160017	45738	45903	scaffold160017:43843-45072
scaffold160043	110109	110237	scaffold160043:110689-111917
scaffold160043	110254	110526	scaffold160043:110689-111917
scaffold160043	110529	111783	scaffold160043:110689-111917
scaffold160043	111809	111916	scaffold160043:110689-111917
scaffold160043	112589	112747	scaffold160043:110689-111917
scaffold160046	74402	74611	scaffold160046:73712-74941
scaffold160046	74737	74883	scaffold160046:73712-74941
scaffold160046	74887	75575	scaffold160046:73712-74941
scaffold160046	75577	75658	scaffold160046:73712-74941
scaffold160050	8813	9008	scaffold160050:8328-9557
scaffold160050	9028	9486	scaffold160050:8328-9557
scaffold160050	9638	10386	scaffold160050:8328-9557
scaffold160050	121977	122062	scaffold160050:122617-123845
scaffold160050	122162	122299	scaffold160050:122617-123845
scaffold160050	122302	122504	scaffold160050:122617-123845
scaffold160050	122587	122733	scaffold160050:122617-123845
scaffold160050	124067	124197	scaffold160050:122617-123845
scaffold160050	163668	163806	scaffold160050:164068-165296
scaffold160050	163808	164094	scaffold160050:164068-165296
scaffold160050	164098	164296	scaffold160050:164068-165296
scaffold160058	117957	118224	scaffold160058:118767-119995
scaffold160058	118237	118574	scaffold160058:118767-119995
scaffold160058	118582	118916	scaffold160058:118767-119995
scaffold160058	118937	119410	scaffold160058:118767-119995
scaffold160058	119497	119685	scaffold160058:118767-119995
scaffold160058	119987	120201	scaffold160058:118767-119995
scaffold160058	120677	120836	scaffold160058:118767-119995
scaffold160061	2828	2902	scaffold160061:3658-4887
scaffold160061	2908	3121	scaffold160061:3658-4887
scaffold160061	3123	3468	scaffold160061:3658-4887
scaffold160061	3533	3892	scaffold160061:3658-4887
scaffold160061	4248	4457	scaffold160061:3658-4887
scaffold160061	4458	4586	scaffold160061:3658-4887
scaffold160061	4678	5394	scaffold160061:3658-4887
scaffold160061	71612	71756	scaffold160061:72437-73666
scaffold160061	71762	72388	scaffold160061:72437-73666
scaffold160061	72397	72590	scaffold160061:72437-73666
scaffold160061	73427	73546	scaffold160061:72437-73666
scaffold160061	73552	74473	scaffold160061:72437-73666
scaffold160061	127029	127174	scaffold160061:127859-129088
scaffold160061	127329	127447	scaffold160061:127859-129088
scaffold160061	127449	127524	scaffold160061:127859-129088
scaffold160061	128664	128850	scaffold160061:127859-129088
scaffold160061	128989	129203	scaffold160061:127859-129088
scaffold160061	129204	129428	scaffold160061:127859-129088
scaffold160061	129469	129621	scaffold160061:127859-129088
scaffold160061	129824	129916	scaffold160061:127859-129088
scaffold160066	10452	10582	scaffold160066:10992-12220
scaffold160066	10592	10815	scaffold160066:10992-12220
scaffold160066	10997	11287	scaffold160066:10992-12220
scaffold160066	11442	11802	scaffold160066:10992-12220
scaffold160066	12102	12310	scaffold160066:10992-12220
scaffold160066	12317	12388	scaffold160066:10992-12220
scaffold160066	37717	37856	scaffold160066:38392-39621
scaffold160066	37927	38000	scaffold160066:38392-39621
scaffold160066	38002	38138	scaffold160066:38392-39621
scaffold160066	38702	38887	scaffold160066:38392-39621
scaffold160066	39032	39185	scaffold160066:38392-39621
scaffold160066	39192	39385	scaffold160066:38392-39621
scaffold160066	39452	39606	scaffold160066:38392-39621
scaffold160066	39607	39736	scaffold160066:38392-39621
scaffold160066	39742	39810	scaffold160066:38392-39621
scaffold160066	39872	40078	scaffold160066:38392-39621
scaffold160066	40082	40232	scaffold160066:38392-39621
scaffold160066	40237	40307	scaffold160066:38392-39621
scaffold160074	39167	39250	scaffold160074:39577-40805
scaffold160074	39257	39795	scaffold160074:39577-40805
scaffold160074	39797	40152	scaffold160074:39577-40805
scaffold160074	40167	40358	scaffold160074:39577-40805
scaffold160074	40502	41130	scaffold160074:39577-40805
scaffold160081	52111	52423	scaffold160081:52356-53585
scaffold160081	52511	52682	scaffold160081:52356-53585
scaffold160081	52886	53074	scaffold160081:52356-53585
scaffold160081	53206	53360	scaffold160081:52356-53585
scaffold160088	233135	233563	scaffold160088:233965-235193
scaffold160088	233645	233709	scaffold160088:233965-235193
scaffold160088	233815	234426	scaffold160088:233965-235193
scaffold160088	234825	235010	scaffold160088:233965-235193
scaffold160094	12086	12537	scaffold160094:12296-13193
scaffold160094	12606	12869	scaffold160094:12296-13193
scaffold160104	63620	63832	scaffold160104:63750-65328;scaffold160104:66293-67522
scaffold160104	63845	64197	scaffold160104:63750-65328;scaffold160104:66293-67522
scaffold160104	64320	64541	scaffold160104:63750-65328;scaffold160104:66293-67522
scaffold160104	64550	64822	scaffold160104:63750-65328;scaffold160104:66293-67522
scaffold160104	64885	65158	scaffold160104:63750-65328;scaffold160104:66293-67522
scaffold160104	65180	65522	scaffold160104:63750-65328;scaffold160104:66293-67522
scaffold160104	65530	65926	scaffold160104:63750-65328;scaffold160104:66293-67522
scaffold160104	65960	66125	scaffold160104:63750-65328;scaffold160104:66293-67522
scaffold160104	66130	66397	scaffold160104:63750-65328;scaffold160104:66293-67522
scaffold160104	66640	67053	scaffold160104:63750-65328;scaffold160104:66293-67522
scaffold160104	67125	67189	scaffold160104:63750-65328;scaffold160104:66293-67522
scaffold160104	67195	67345	scaffold160104:63750-65328;scaffold160104:66293-67522
scaffold160104	67545	67704	scaffold160104:63750-65328;scaffold160104:66293-67522
scaffold160104	67775	67894	scaffold160104:63750-65328;scaffold160104:66293-67522
scaffold160104	67900	68053	scaffold160104:63750-65328;scaffold160104:66293-67522
scaffold160104	68105	68264	scaffold160104:63750-65328;scaffold160104:66293-67522
scaffold160106	28917	29201	scaffold160106:29537-30766
scaffold160106	29202	29282	scaffold160106:29537-30766
scaffold160106	29762	29961	scaffold160106:29537-30766
scaffold160106	30137	30259	scaffold160106:29537-30766
scaffold160106	30322	30481	scaffold160106:29537-30766
scaffold160106	30537	31138	scaffold160106:29537-30766
scaffold160106	31352	31598	scaffold160106:29537-30766
scaffold160109	38613	38689	scaffold160109:39443-40671
scaffold160109	38698	39239	scaffold160109:39443-40671
scaffold160109	39243	39537	scaffold160109:39443-40671
scaffold160109	39613	39735	scaffold160109:39443-40671
scaffold160109	40293	40443	scaffold160109:39443-40671
scaffold160109	40448	40519	scaffold160109:39443-40671
scaffold160109	40523	40726	scaffold160109:39443-40671
scaffold160109	40728	41002	scaffold160109:39443-40671
scaffold160109	41223	41499	scaffold160109:39443-40671
scaffold160118	56793	57903	scaffold160118:56043-57272
scaffold160118	57988	58102	scaffold160118:56043-57272
scaffold160129	5910	6190	scaffold160129:6740-7968;scaffold160129:9237-10289
scaffold160129	6200	6413	scaffold160129:6740-7968;scaffold160129:9237-10289
scaffold160129	6555	6826	scaffold160129:6740-7968;scaffold160129:9237-10289
scaffold160129	7245	7460	scaffold160129:6740-7968;scaffold160129:9237-10289
scaffold160129	7520	7812	scaffold160129:6740-7968;scaffold160129:9237-10289
scaffold160129	8590	8784	scaffold160129:6740-7968;scaffold160129:9237-10289
scaffold160129	8785	9644	scaffold160129:6740-7968;scaffold160129:9237-10289
scaffold160130	38296	38418	scaffold160130:38561-39790
scaffold160130	38901	39052	scaffold160130:38561-39790
scaffold160130	39226	39393	scaffold160130:38561-39790
scaffold160130	39451	39679	scaffold160130:38561-39790
scaffold160130	39826	40155	scaffold160130:38561-39790
scaffold160130	40281	40502	scaffold160130:38561-39790
scaffold160130	40506	40621	scaffold160130:38561-39790
scaffold160130	53791	53931	scaffold160130:54611-55839
scaffold160130	54011	54294	scaffold160130:54611-55839
scaffold160130	54301	54384	scaffold160130:54611-55839
scaffold160130	54481	54729	scaffold160130:54611-55839
scaffold160130	54796	54936	scaffold160130:54611-55839
scaffold160130	55066	55345	scaffold160130:54611-55839
scaffold160130	55346	55425	scaffold160130:54611-55839
scaffold160130	55431	55553	scaffold160130:54611-55839
scaffold160130	55816	55970	scaffold160130:54611-55839
scaffold160130	55971	56043	scaffold160130:54611-55839
scaffold160130	56181	56326	scaffold160130:54611-55839
scaffold160130	56336	56598	scaffold160130:54611-55839
scaffold160133	81260	81467	scaffold160133:82090-83319
scaffold160133	81555	81823	scaffold160133:82090-83319
scaffold160133	81825	82041	scaffold160133:82090-83319
scaffold160133	83310	83444	scaffold160133:82090-83319
scaffold160133	83450	83578	scaffold160133:82090-83319
scaffold160137	64899	65804	scaffold160137:64419-65648
scaffold160137	65919	66463	scaffold160137:64419-65648
scaffold160149	24248	24600	scaffold160149:25078-26306
scaffold160149	24738	24815	scaffold160149:25078-26306
scaffold160149	24823	25502	scaffold160149:25078-26306
scaffold160149	26098	26301	scaffold160149:25078-26306
scaffold160149	26638	26784	scaffold160149:25078-26306
scaffold160149	31152	31428	scaffold160149:31402-32631
scaffold160149	31642	31788	scaffold160149:31402-32631
scaffold160149	31837	31998	scaffold160149:31402-32631
scaffold160149	32017	32487	scaffold160149:31402-32631
scaffold160149	32687	32881	scaffold160149:31402-32631
scaffold160158	18601	18802	scaffold160158:19291-20520
scaffold160158	19456	19588	scaffold160158:19291-20520
scaffold160158	19736	20426	scaffold160158:19291-20520
scaffold160158	20441	20640	scaffold160158:19291-20520
scaffold160158	20651	20843	scaffold160158:19291-20520
scaffold160158	20851	20996	scaffold160158:19291-20520
scaffold160158	21051	21202	scaffold160158:19291-20520
scaffold160158	21261	21351	scaffold160158:19291-20520
scaffold160165	32200	32422	scaffold160165:33030-34259
scaffold160165	32430	32829	scaffold160165:33030-34259
scaffold160165	33060	33322	scaffold160165:33030-34259
scaffold160165	33400	33543	scaffold160165:33030-34259
scaffold160165	33600	34085	scaffold160165:33030-34259
scaffold160165	34230	34594	scaffold160165:33030-34259
scaffold160165	34620	35096	scaffold160165:33030-34259
scaffold160170	39743	39969	scaffold160170:40573-41801
scaffold160170	40043	40791	scaffold160170:40573-41801
scaffold160170	40793	40932	scaffold160170:40573-41801
scaffold160170	40933	41014	scaffold160170:40573-41801
scaffold160170	41018	41148	scaffold160170:40573-41801
scaffold160170	41153	41791	scaffold160170:40573-41801
scaffold160170	41858	42494	scaffold160170:40573-41801
scaffold160170	42518	42632	scaffold160170:40573-41801
scaffold160170	44841	44989	scaffold160170:45511-46739
scaffold160170	45064	45207	scaffold160170:45511-46739
scaffold160170	45214	45344	scaffold160170:45511-46739
scaffold160170	45484	45632	scaffold160170:45511-46739
scaffold160170	45634	45704	scaffold160170:45511-46739
scaffold160170	45919	46048	scaffold160170:45511-46739
scaffold160170	46439	46762	scaffold160170:45511-46739
scaffold160170	47124	47280	scaffold160170:45511-46739
scaffold160170	47504	47574	scaffold160170:45511-46739
scaffold160170	59311	59374	scaffold160170:59981-61209;scaffold160170:61587-62815
scaffold160170	59381	59507	scaffold160170:59981-61209;scaffold160170:61587-62815
scaffold160170	59521	60074	scaffold160170:59981-61209;scaffold160170:61587-62815
scaffold160170	60076	60195	scaffold160170:59981-61209;scaffold160170:61587-62815
scaffold160170	60421	60549	scaffold160170:59981-61209;scaffold160170:61587-62815
scaffold160170	60551	60619	scaffold160170:59981-61209;scaffold160170:61587-62815
scaffold160170	60621	60690	scaffold160170:59981-61209;scaffold160170:61587-62815
scaffold160170	61121	61187	scaffold160170:59981-61209;scaffold160170:61587-62815
scaffold160170	61196	61320	scaffold160170:59981-61209;scaffold160170:61587-62815
scaffold160170	61341	61399	scaffold160170:59981-61209;scaffold160170:61587-62815
scaffold160170	61411	62094	scaffold160170:59981-61209;scaffold160170:61587-62815
scaffold160171	2791	3292	scaffold160171:3621-4849
scaffold160171	3296	3628	scaffold160171:3621-4849
scaffold160171	3646	4054	scaffold160171:3621-4849
scaffold160171	4071	4202	scaffold160171:3621-4849
scaffold160171	4206	4475	scaffold160171:3621-4849
scaffold160171	4686	5042	scaffold160171:3621-4849
scaffold160171	5046	5117	scaffold160171:3621-4849
scaffold160173	79127	79779	scaffold160173:78157-79386
scaffold160173	80142	80216	scaffold160173:78157-79386
scaffold160173	84752	84883	scaffold160173:83852-85081
scaffold160173	84887	85002	scaffold160173:83852-85081
scaffold160173	85257	85379	scaffold160173:83852-85081
scaffold160173	150198	150302	scaffold160173:151023-152252
scaffold160173	150333	150510	scaffold160173:151023-152252
scaffold160173	150548	150665	scaffold160173:151023-152252
scaffold160173	150963	151169	scaffold160173:151023-152252
scaffold160173	151443	151646	scaffold160173:151023-152252
scaffold160173	151658	151810	scaffold160173:151023-152252
scaffold160173	151828	152803	scaffold160173:151023-152252
scaffold160173	152838	152919	scaffold160173:151023-152252
scaffold160185	31888	32092	scaffold160185:32698-33926
scaffold160185	32098	32498	scaffold160185:32698-33926
scaffold160185	32573	32853	scaffold160185:32698-33926
scaffold160185	32868	33289	scaffold160185:32698-33926
scaffold160185	33403	33468	scaffold160185:32698-33926
scaffold160185	33868	34007	scaffold160185:32698-33926
scaffold160185	34083	34293	scaffold160185:32698-33926
scaffold160185	34298	34376	scaffold160185:32698-33926
scaffold160185	34398	34749	scaffold160185:32698-33926
scaffold160199	62002	62701	scaffold160199:62827-64055
scaffold160199	62702	62985	scaffold160199:62827-64055
scaffold160199	62987	63534	scaffold160199:62827-64055
scaffold160199	63537	63598	scaffold160199:62827-64055
scaffold160199	64237	64436	scaffold160199:62827-64055
scaffold160204	9635	9982	scaffold160204:10040-11269
scaffold160204	10020	10767	scaffold160204:10040-11269
scaffold160204	10965	11453	scaffold160204:10040-11269
scaffold160204	11465	11814	scaffold160204:10040-11269
scaffold160204	12025	12093	scaffold160204:10040-11269
scaffold160218	14157	14563	scaffold160218:14977-17328
scaffold160218	14652	14909	scaffold160218:14977-17328
scaffold160218	15127	15270	scaffold160218:14977-17328
scaffold160218	15392	16072	scaffold160218:14977-17328
scaffold160218	16147	16490	scaffold160218:14977-17328
scaffold160218	16507	16840	scaffold160218:14977-17328
scaffold160218	16842	16919	scaffold160218:14977-17328
scaffold160218	16922	17199	scaffold160218:14977-17328
scaffold160218	17262	17446	scaffold160218:14977-17328
scaffold160218	17467	17846	scaffold160218:14977-17328
scaffold160218	17852	18024	scaffold160218:14977-17328
scaffold160218	32616	33331	scaffold160218:33146-34374
scaffold160218	34076	34431	scaffold160218:33146-34374
scaffold160218	35026	35173	scaffold160218:33146-34374
scaffold160227	150896	151158	scaffold160227:150436-151665
scaffold160227	151496	152493	scaffold160227:150436-151665
scaffold160227	189742	189820	scaffold160227:190292-191521
scaffold160227	189827	189899	scaffold160227:190292-191521
scaffold160227	190237	190380	scaffold160227:190292-191521
scaffold160227	190512	190579	scaffold160227:190292-191521
scaffold160227	190592	191448	scaffold160227:190292-191521
scaffold160227	191587	192350	scaffold160227:190292-191521
scaffold160232	45120	45316	scaffold160232:45275-46503
scaffold160232	45330	45870	scaffold160232:45275-46503
scaffold160232	45875	46012	scaffold160232:45275-46503
scaffold160232	46085	46292	scaffold160232:45275-46503
scaffold160232	47195	47326	scaffold160232:45275-46503
scaffold160232	51579	51866	scaffold160232:52409-53637
scaffold160232	51869	52011	scaffold160232:52409-53637
scaffold160232	52014	52485	scaffold160232:52409-53637
scaffold160232	52494	53072	scaffold160232:52409-53637
scaffold160232	53094	53269	scaffold160232:52409-53637
scaffold160256	9065	9273	scaffold160256:9895-11123
scaffold160256	9280	9494	scaffold160256:9895-11123
scaffold160256	9500	9623	scaffold160256:9895-11123
scaffold160256	9625	9837	scaffold160256:9895-11123
scaffold160256	9905	10049	scaffold160256:9895-11123
scaffold160256	11600	11875	scaffold160256:9895-11123
scaffold160256	11880	11955	scaffold160256:9895-11123
scaffold160256	24193	24321	scaffold160256:24163-25392
scaffold160256	24473	24594	scaffold160256:24163-25392
scaffold160256	24598	24664	scaffold160256:24163-25392
scaffold160256	24878	25641	scaffold160256:24163-25392
scaffold160256	25783	26070	scaffold160256:24163-25392
scaffold160256	26138	26224	scaffold160256:24163-25392
scaffold160259	83203	84041	scaffold160259:83748-85571
scaffold160259	84048	84330	scaffold160259:83748-85571
scaffold160259	84333	84535	scaffold160259:83748-85571
scaffold160259	84548	84886	scaffold160259:83748-85571
scaffold160259	84893	85015	scaffold160259:83748-85571
scaffold160259	85098	85177	scaffold160259:83748-85571
scaffold160259	85178	85366	scaffold160259:83748-85571
scaffold160259	85388	85571	scaffold160259:83748-85571
scaffold160259	85578	86005	scaffold160259:83748-85571
scaffold160259	86088	86207	scaffold160259:83748-85571
scaffold160259	86278	86347	scaffold160259:83748-85571
scaffold160262	42184	42342	scaffold160262:43014-44242
scaffold160262	42344	42532	scaffold160262:43014-44242
scaffold160262	42549	42615	scaffold160262:43014-44242
scaffold160262	42624	43100	scaffold160262:43014-44242
scaffold160262	43254	43590	scaffold160262:43014-44242
scaffold160262	43794	43936	scaffold160262:43014-44242
scaffold160262	43954	44074	scaffold160262:43014-44242
scaffold160262	44079	44217	scaffold160262:43014-44242
scaffold160262	44579	44713	scaffold160262:43014-44242
scaffold160262	44714	44924	scaffold160262:43014-44242
scaffold160265	71832	71906	scaffold160265:72662-73890
scaffold160265	71907	71989	scaffold160265:72662-73890
scaffold160265	72122	72267	scaffold160265:72662-73890
scaffold160265	73442	73516	scaffold160265:72662-73890
scaffold160265	73522	73598	scaffold160265:72662-73890
scaffold160265	74422	74725	scaffold160265:72662-73890
scaffold160265	75615	75882	scaffold160265:76355-77583
scaffold160265	75885	76088	scaffold160265:76355-77583
scaffold160265	76105	76221	scaffold160265:76355-77583
scaffold160265	76235	76497	scaffold160265:76355-77583
scaffold160265	76505	76650	scaffold160265:76355-77583
scaffold160265	76665	77090	scaffold160265:76355-77583
scaffold160265	77100	77337	scaffold160265:76355-77583
scaffold160267	140042	140184	scaffold160267:140812-142041
scaffold160267	140927	141051	scaffold160267:140812-142041
scaffold160267	141137	141351	scaffold160267:140812-142041
scaffold160267	141982	142182	scaffold160267:140812-142041
scaffold160267	142352	142531	scaffold160267:140812-142041
scaffold160274	32517	32676	scaffold160274:32997-34225
scaffold160274	32677	33401	scaffold160274:32997-34225
scaffold160274	33477	33652	scaffold160274:32997-34225
scaffold160274	34647	34782	scaffold160274:32997-34225
scaffold160288	124535	125213	scaffold160288:123375-124901
scaffold160290	101016	101158	scaffold160290:101636-102864
scaffold160290	101181	101344	scaffold160290:101636-102864
scaffold160290	101356	102412	scaffold160290:101636-102864
scaffold160290	102616	102908	scaffold160290:101636-102864
scaffold160291	167346	167757	scaffold160291:167881-169109
scaffold160291	167981	168657	scaffold160291:167881-169109
scaffold160291	168816	168961	scaffold160291:167881-169109
scaffold160291	169021	169174	scaffold160291:167881-169109
scaffold160291	169246	169448	scaffold160291:167881-169109
scaffold160291	169531	169612	scaffold160291:167881-169109
scaffold160291	169616	169734	scaffold160291:167881-169109
scaffold160291	169741	169940	scaffold160291:167881-169109
scaffold160324	28705	28913	scaffold160324:29395-30624
scaffold160324	29005	29157	scaffold160324:29395-30624
scaffold160324	29270	29428	scaffold160324:29395-30624
scaffold160324	29430	29633	scaffold160324:29395-30624
scaffold160324	29645	30184	scaffold160324:29395-30624
scaffold160324	30200	30263	scaffold160324:29395-30624
scaffold160324	30270	31459	scaffold160324:29395-30624
scaffold160327	39508	39674	scaffold160327:40128-41357
scaffold160327	40678	41195	scaffold160327:40128-41357
scaffold160327	41198	41352	scaffold160327:40128-41357
scaffold160327	41378	41797	scaffold160327:40128-41357
scaffold160327	41918	42105	scaffold160327:40128-41357
scaffold160331	20598	20799	scaffold160331:21423-22651;scaffold160331:23531-24993
scaffold160331	20808	21235	scaffold160331:21423-22651;scaffold160331:23531-24993
scaffold160331	21238	21450	scaffold160331:21423-22651;scaffold160331:23531-24993
scaffold160331	21453	21585	scaffold160331:21423-22651;scaffold160331:23531-24993
scaffold160331	21593	21722	scaffold160331:21423-22651;scaffold160331:23531-24993
scaffold160331	21723	22075	scaffold160331:21423-22651;scaffold160331:23531-24993
scaffold160331	22253	24226	scaffold160331:21423-22651;scaffold160331:23531-24993
scaffold160331	30717	31071	scaffold160331:30192-31421
scaffold160331	31112	31868	scaffold160331:30192-31421
scaffold160331	31962	32258	scaffold160331:30192-31421
scaffold160345	47441	47594	scaffold160345:47991-49219
scaffold160345	47596	48348	scaffold160345:47991-49219
scaffold160345	48446	48580	scaffold160345:47991-49219
scaffold160345	48581	48958	scaffold160345:47991-49219
scaffold160345	48966	49116	scaffold160345:47991-49219
scaffold160345	49701	49848	scaffold160345:47991-49219
scaffold160345	49986	50051	scaffold160345:47991-49219
scaffold160346	8522	8660	scaffold160346:9352-10580
scaffold160346	8662	8821	scaffold160346:9352-10580
scaffold160346	8822	9099	scaffold160346:9352-10580
scaffold160346	9102	9381	scaffold160346:9352-10580
scaffold160346	9447	9613	scaffold160346:9352-10580
scaffold160346	9617	9774	scaffold160346:9352-10580
scaffold160346	10082	10850	scaffold160346:9352-10580
scaffold160346	10992	11417	scaffold160346:9352-10580
scaffold160346	156729	157296	scaffold160346:157559-159881
scaffold160346	157374	157492	scaffold160346:157559-159881
scaffold160346	157494	157582	scaffold160346:157559-159881
scaffold160364	63185	64030	scaffold160364:63805-65645
scaffold160364	64250	64923	scaffold160364:63805-65645
scaffold160364	65710	65914	scaffold160364:63805-65645
scaffold160368	48880	48957	scaffold160368:49710-50938
scaffold160368	48970	49302	scaffold160368:49710-50938
scaffold160368	49305	49734	scaffold160368:49710-50938
scaffold160368	49735	49804	scaffold160368:49710-50938
scaffold160368	49805	50007	scaffold160368:49710-50938
scaffold160368	50010	50149	scaffold160368:49710-50938
scaffold160368	50580	50693	scaffold160368:49710-50938
scaffold160368	51095	51219	scaffold160368:49710-50938
scaffold160369	25512	25584	scaffold160369:26342-27570
scaffold160369	25587	25803	scaffold160369:26342-27570
scaffold160369	25812	25995	scaffold160369:26342-27570
scaffold160369	26022	26631	scaffold160369:26342-27570
scaffold160369	26632	26914	scaffold160369:26342-27570
scaffold160369	27097	27925	scaffold160369:26342-27570
scaffold160378	59215	59296	scaffold160378:60040-61268
scaffold160378	59335	59678	scaffold160378:60040-61268
scaffold160378	59750	60218	scaffold160378:60040-61268
scaffold160378	60715	61301	scaffold160378:60040-61268
scaffold160378	61995	62106	scaffold160378:60040-61268
scaffold160378	123325	123474	scaffold160378:124150-125378
scaffold160378	123480	123743	scaffold160378:124150-125378
scaffold160378	123745	123879	scaffold160378:124150-125378
scaffold160378	123880	123946	scaffold160378:124150-125378
scaffold160378	123970	124439	scaffold160378:124150-125378
scaffold160378	124445	124724	scaffold160378:124150-125378
scaffold160378	125060	125923	scaffold160378:124150-125378
scaffold160378	125995	126151	scaffold160378:124150-125378
scaffold160381	23754	23891	scaffold160381:24054-25283
scaffold160381	24229	24362	scaffold160381:24054-25283
scaffold160381	24364	24657	scaffold160381:24054-25283
scaffold160381	24694	26120	scaffold160381:24054-25283
scaffold160390	232565	232852	scaffold160390:231894-233123
scaffold160390	232865	233195	scaffold160390:231894-233123
scaffold160390	233210	233347	scaffold160390:231894-233123
scaffold160390	233350	233752	scaffold160390:231894-233123
scaffold160390	233755	233833	scaffold160390:231894-233123
scaffold160390	233840	233915	scaffold160390:231894-233123
scaffold160393	17206	17276	scaffold160393:18036-19264
scaffold160393	17296	17768	scaffold160393:18036-19264
scaffold160393	17776	18129	scaffold160393:18036-19264
scaffold160393	19726	19996	scaffold160393:18036-19264
scaffold160396	4186	4324	scaffold160396:3321-4550
scaffold160396	4326	4405	scaffold160396:3321-4550
scaffold160396	4526	4738	scaffold160396:3321-4550
scaffold160396	4801	5230	scaffold160396:3321-4550
scaffold160396	5236	5342	scaffold160396:3321-4550
scaffold160422	59848	59981	scaffold160422:60678-62472
scaffold160422	59993	60136	scaffold160422:60678-62472
scaffold160422	60418	60554	scaffold160422:60678-62472
scaffold160422	60558	60843	scaffold160422:60678-62472
scaffold160422	60968	61180	scaffold160422:60678-62472
scaffold160422	61183	61261	scaffold160422:60678-62472
scaffold160422	61263	61905	scaffold160422:60678-62472
scaffold160422	62113	62416	scaffold160422:60678-62472
scaffold160422	62483	62697	scaffold160422:60678-62472
scaffold160422	62833	63033	scaffold160422:60678-62472
scaffold160422	63163	63302	scaffold160422:60678-62472
scaffold160438	310	560	scaffold160438:574-1803;scaffold160438:3330-4559
scaffold160438	850	1205	scaffold160438:574-1803;scaffold160438:3330-4559
scaffold160438	1545	1705	scaffold160438:574-1803;scaffold160438:3330-4559
scaffold160438	2055	2257	scaffold160438:574-1803;scaffold160438:3330-4559
scaffold160438	4295	4376	scaffold160438:574-1803;scaffold160438:3330-4559
scaffold160438	4380	4806	scaffold160438:574-1803;scaffold160438:3330-4559
scaffold160438	4865	5157	scaffold160438:574-1803;scaffold160438:3330-4559
scaffold160438	54891	55095	scaffold160438:54890-56119
scaffold160438	55096	55849	scaffold160438:54890-56119
scaffold160438	55861	56351	scaffold160438:54890-56119
scaffold160438	56356	56560	scaffold160438:54890-56119
scaffold160438	56566	56638	scaffold160438:54890-56119
scaffold160441	56950	57022	scaffold160441:57775-59058
scaffold160441	57035	57363	scaffold160441:57775-59058
scaffold160441	57375	57649	scaffold160441:57775-59058
scaffold160441	57665	57799	scaffold160441:57775-59058
scaffold160441	57830	59399	scaffold160441:57775-59058
scaffold160441	59420	59882	scaffold160441:57775-59058
scaffold160446	44783	44919	scaffold160446:45528-46756
scaffold160446	44983	45536	scaffold160446:45528-46756
scaffold160446	45768	46153	scaffold160446:45528-46756
scaffold160446	46203	46687	scaffold160446:45528-46756
scaffold160446	47463	47569	scaffold160446:45528-46756
scaffold160458	52809	52955	scaffold160458:53069-54297
scaffold160458	53239	53590	scaffold160458:53069-54297
scaffold160458	53619	54145	scaffold160458:53069-54297
scaffold160461	269794	269944	scaffold160461:270624-271852
scaffold160461	269954	270080	scaffold160461:270624-271852
scaffold160461	270084	270294	scaffold160461:270624-271852
scaffold160461	270369	270493	scaffold160461:270624-271852
scaffold160461	270499	270781	scaffold160461:270624-271852
scaffold160461	270919	271205	scaffold160461:270624-271852
scaffold160461	271214	271618	scaffold160461:270624-271852
scaffold160461	271684	271831	scaffold160461:270624-271852
scaffold160461	271839	272112	scaffold160461:270624-271852
scaffold160461	272124	272539	scaffold160461:270624-271852
scaffold160461	272544	272680	scaffold160461:270624-271852
scaffold160488	101702	101782	scaffold160488:102532-104862;scaffold160488:106281-107854
scaffold160488	101792	101931	scaffold160488:102532-104862;scaffold160488:106281-107854
scaffold160488	101987	102550	scaffold160488:102532-104862;scaffold160488:106281-107854
scaffold160488	102772	103026	scaffold160488:102532-104862;scaffold160488:106281-107854
scaffold160488	103032	103185	scaffold160488:102532-104862;scaffold160488:106281-107854
scaffold160488	103262	103733	scaffold160488:102532-104862;scaffold160488:106281-107854
scaffold160488	103747	104105	scaffold160488:102532-104862;scaffold160488:106281-107854
scaffold160488	104442	104596	scaffold160488:102532-104862;scaffold160488:106281-107854
scaffold160488	104802	105149	scaffold160488:102532-104862;scaffold160488:106281-107854
scaffold160488	105167	105639	scaffold160488:102532-104862;scaffold160488:106281-107854
scaffold160488	105707	105849	scaffold160488:102532-104862;scaffold160488:106281-107854
scaffold160488	105852	106394	scaffold160488:102532-104862;scaffold160488:106281-107854
scaffold160488	106882	107021	scaffold160488:102532-104862;scaffold160488:106281-107854
scaffold160496	17209	17276	scaffold160496:18039-19267
scaffold160496	17279	17366	scaffold160496:18039-19267
scaffold160496	17369	17706	scaffold160496:18039-19267
scaffold160496	17709	18278	scaffold160496:18039-19267
scaffold160496	19834	20105	scaffold160496:18039-19267
scaffold160497	154587	154798	scaffold160497:155407-156635
scaffold160497	154807	155204	scaffold160497:155407-156635
scaffold160497	155227	155348	scaffold160497:155407-156635
scaffold160497	155357	155483	scaffold160497:155407-156635
scaffold160497	155492	155639	scaffold160497:155407-156635
scaffold160497	156017	156510	scaffold160497:155407-156635
scaffold160497	156512	157279	scaffold160497:155407-156635
scaffold160497	157282	157472	scaffold160497:155407-156635
scaffold160497	297455	297659	scaffold160497:298125-299353
scaffold160497	297830	298031	scaffold160497:298125-299353
scaffold160497	298985	299197	scaffold160497:298125-299353
scaffold160497	299555	299750	scaffold160497:298125-299353
scaffold160497	300100	300186	scaffold160497:298125-299353
scaffold160501	74347	74623	scaffold160501:75177-76405
scaffold160501	74627	75108	scaffold160501:75177-76405
scaffold160501	75117	75462	scaffold160501:75177-76405
scaffold160501	75517	75940	scaffold160501:75177-76405
scaffold160501	76107	76596	scaffold160501:75177-76405
scaffold160501	76732	77220	scaffold160501:75177-76405
scaffold160503	53893	53966	scaffold160503:54723-55951
scaffold160503	53968	54029	scaffold160503:54723-55951
scaffold160503	54453	54593	scaffold160503:54723-55951
scaffold160503	54668	54811	scaffold160503:54723-55951
scaffold160503	54813	55307	scaffold160503:54723-55951
scaffold160503	55313	55505	scaffold160503:54723-55951
scaffold160503	55573	55923	scaffold160503:54723-55951
scaffold160503	56148	56354	scaffold160503:54723-55951
scaffold160503	56458	56638	scaffold160503:54723-55951
scaffold160503	132036	132330	scaffold160503:132866-134094
scaffold160503	132331	132664	scaffold160503:132866-134094
scaffold160503	132686	132941	scaffold160503:132866-134094
scaffold160503	132946	133243	scaffold160503:132866-134094
scaffold160503	133296	133505	scaffold160503:132866-134094
scaffold160503	133666	133928	scaffold160503:132866-134094
scaffold160503	133936	134005	scaffold160503:132866-134094
scaffold160503	134066	134836	scaffold160503:132866-134094
scaffold160503	134841	134936	scaffold160503:132866-134094
scaffold160511	34653	35665	scaffold160511:35473-36702
scaffold160511	35713	36739	scaffold160511:35473-36702
scaffold160511	36763	37533	scaffold160511:35473-36702
scaffold160511	72239	72378	scaffold160511:72569-73798
scaffold160511	73014	73209	scaffold160511:72569-73798
scaffold160524	12978	13884	scaffold160524:13643-14871
scaffold160524	13888	14104	scaffold160524:13643-14871
scaffold160524	15038	15173	scaffold160524:13643-14871
scaffold160524	15193	15318	scaffold160524:13643-14871
scaffold160524	15473	15682	scaffold160524:13643-14871
scaffold160528	105696	105818	scaffold160528:106511-107739
scaffold160528	105821	105892	scaffold160528:106511-107739
scaffold160528	105906	106188	scaffold160528:106511-107739
scaffold160528	106191	106254	scaffold160528:106511-107739
scaffold160528	106311	106375	scaffold160528:106511-107739
scaffold160528	106441	106599	scaffold160528:106511-107739
scaffold160528	106681	106835	scaffold160528:106511-107739
scaffold160528	106996	107415	scaffold160528:106511-107739
scaffold160528	107421	108177	scaffold160528:106511-107739
scaffold160528	108186	108556	scaffold160528:106511-107739
scaffold160535	44616	44751	scaffold160535:45221-46449
scaffold160535	44756	44895	scaffold160535:45221-46449
scaffold160535	44971	45160	scaffold160535:45221-46449
scaffold160535	45296	45436	scaffold160535:45221-46449
scaffold160535	45876	46084	scaffold160535:45221-46449
scaffold160535	46086	46798	scaffold160535:45221-46449
scaffold160535	47001	47160	scaffold160535:45221-46449
scaffold160535	47196	47285	scaffold160535:45221-46449
scaffold160539	2674	2867	scaffold160539:3304-4533
scaffold160539	3227	3436	scaffold160539:3304-4533
scaffold160539	3504	3769	scaffold160539:3304-4533
scaffold160539	3787	5320	scaffold160539:3304-4533
scaffold160542	61480	61627	scaffold160542:62310-63538
scaffold160542	61700	62109	scaffold160542:62310-63538
scaffold160542	62320	62499	scaffold160542:62310-63538
scaffold160542	62660	62907	scaffold160542:62310-63538
scaffold160542	63020	63156	scaffold160542:62310-63538
scaffold160542	63465	63641	scaffold160542:62310-63538
scaffold160557	28075	28275	scaffold160557:28900-30129
scaffold160557	28395	28616	scaffold160557:28900-30129
scaffold160557	28940	29088	scaffold160557:28900-30129
scaffold160557	29955	30139	scaffold160557:28900-30129
scaffold160557	30240	30557	scaffold160557:28900-30129
scaffold160557	30570	30722	scaffold160557:28900-30129
scaffold160557	30855	30928	scaffold160557:28900-30129
scaffold160557	33859	34084	scaffold160557:34684-35913
scaffold160557	34344	34768	scaffold160557:34684-35913
scaffold160557	34769	35109	scaffold160557:34684-35913
scaffold160557	35129	35267	scaffold160557:34684-35913
scaffold160557	35344	35561	scaffold160557:34684-35913
scaffold160557	35604	36244	scaffold160557:34684-35913
scaffold160569	7633	7786	scaffold160569:6593-7822
scaffold160569	7838	8537	scaffold160569:6593-7822
scaffold160573	15110	15388	scaffold160573:15935-17163
scaffold160573	15390	15683	scaffold160573:15935-17163
scaffold160573	15685	15944	scaffold160573:15935-17163
scaffold160573	15950	16026	scaffold160573:15935-17163
scaffold160573	16030	16578	scaffold160573:15935-17163
scaffold160573	16870	17037	scaffold160573:15935-17163
scaffold160575	38980	39132	scaffold160575:39460-40699;scaffold160575:40906-42135
scaffold160575	40440	40798	scaffold160575:39460-40699;scaffold160575:40906-42135
scaffold160575	41475	41774	scaffold160575:39460-40699;scaffold160575:40906-42135
scaffold160575	42345	42466	scaffold160575:39460-40699;scaffold160575:40906-42135
scaffold160575	42470	42605	scaffold160575:39460-40699;scaffold160575:40906-42135
scaffold160575	125019	125231	scaffold160575:125834-127062
scaffold160575	125234	125430	scaffold160575:125834-127062
scaffold160575	125439	125708	scaffold160575:125834-127062
scaffold160575	125719	126281	scaffold160575:125834-127062
scaffold160584	18962	19151	scaffold160584:18182-19411
scaffold160584	19287	20003	scaffold160584:18182-19411
scaffold160584	20062	20205	scaffold160584:18182-19411
scaffold160590	16181	16463	scaffold160590:16941-18170
scaffold160590	16761	16889	scaffold160590:16941-18170
scaffold160590	16891	17233	scaffold160590:16941-18170
scaffold160590	17251	17727	scaffold160590:16941-18170
scaffold160590	17731	18433	scaffold160590:16941-18170
scaffold160590	18441	18995	scaffold160590:16941-18170
scaffold160598	41072	41297	scaffold160598:41902-43130
scaffold160598	41302	41574	scaffold160598:41902-43130
scaffold160598	41577	42137	scaffold160598:41902-43130
scaffold160598	42272	43031	scaffold160598:41902-43130
scaffold160612	135167	135613	scaffold160612:135992-137221
scaffold160612	135687	136034	scaffold160612:135992-137221
scaffold160612	136077	136346	scaffold160612:135992-137221
scaffold160612	136397	136761	scaffold160612:135992-137221
scaffold160612	136882	138037	scaffold160612:135992-137221
scaffold160645	54620	55047	scaffold160645:55075-56303
scaffold160645	55055	55134	scaffold160645:55075-56303
scaffold160645	55250	55399	scaffold160645:55075-56303
scaffold160645	55485	55641	scaffold160645:55075-56303
scaffold160645	101004	101491	scaffold160645:101824-103052
scaffold160645	101494	101778	scaffold160645:101824-103052
scaffold160645	101784	101910	scaffold160645:101824-103052
scaffold160645	104926	105724	scaffold160645:105686-106914
scaffold160645	105791	107073	scaffold160645:105686-106914
scaffold160645	125866	126073	scaffold160645:126536-127764
scaffold160645	126611	127046	scaffold160645:126536-127764
scaffold160645	128486	128576	scaffold160645:126536-127764
scaffold160661	31957	32101	scaffold160661:32787-34016
scaffold160661	32247	32388	scaffold160661:32787-34016
scaffold160661	33232	33791	scaffold160661:32787-34016
scaffold160661	33792	34265	scaffold160661:32787-34016
scaffold160661	34277	34407	scaffold160661:32787-34016
scaffold160661	34412	34611	scaffold160661:32787-34016
scaffold160668	153318	153713	scaffold160668:154138-156826
scaffold160668	153733	154100	scaffold160668:154138-156826
scaffold160668	154473	154833	scaffold160668:154138-156826
scaffold160668	154843	157035	scaffold160668:154138-156826
scaffold160668	157108	157267	scaffold160668:154138-156826
scaffold160668	157503	157656	scaffold160668:154138-156826
scaffold160683	17147	17421	scaffold160683:17887-19329
scaffold160683	17447	18457	scaffold160683:17887-19329
scaffold160683	19332	19669	scaffold160683:17887-19329
scaffold160683	19687	19878	scaffold160683:17887-19329
scaffold160683	20017	20164	scaffold160683:17887-19329
scaffold160692	278018	278307	scaffold160692:278848-280077
scaffold160692	278648	278713	scaffold160692:278848-280077
scaffold160692	278718	278846	scaffold160692:278848-280077
scaffold160692	278978	279554	scaffold160692:278848-280077
scaffold160692	279558	279745	scaffold160692:278848-280077
scaffold160692	280008	280534	scaffold160692:278848-280077
scaffold160697	12476	12771	scaffold160697:13161-15092
scaffold160697	12901	13163	scaffold160697:13161-15092
scaffold160697	13826	14007	scaffold160697:13161-15092
scaffold160697	14021	14246	scaffold160697:13161-15092
scaffold160697	14251	14423	scaffold160697:13161-15092
scaffold160697	14436	14727	scaffold160697:13161-15092
scaffold160697	14866	15444	scaffold160697:13161-15092
scaffold160697	15626	15932	scaffold160697:13161-15092
scaffold160728	27289	27433	scaffold160728:28114-29342
scaffold160728	27564	27645	scaffold160728:28114-29342
scaffold160728	27649	27785	scaffold160728:28114-29342
scaffold160728	27794	28050	scaffold160728:28114-29342
scaffold160728	28059	28686	scaffold160728:28114-29342
scaffold160728	28689	28850	scaffold160728:28114-29342
scaffold160728	28979	29191	scaffold160728:28114-29342
scaffold160728	29194	29331	scaffold160728:28114-29342
scaffold160728	29594	29968	scaffold160728:28114-29342
scaffold160728	30029	30162	scaffold160728:28114-29342
scaffold160728	36807	36932	scaffold160728:37617-38845
scaffold160728	36937	37011	scaffold160728:37617-38845
scaffold160728	37087	37203	scaffold160728:37617-38845
scaffold160728	37287	37503	scaffold160728:37617-38845
scaffold160728	37507	37720	scaffold160728:37617-38845
scaffold160728	37882	38218	scaffold160728:37617-38845
scaffold160728	38222	38298	scaffold160728:37617-38845
scaffold160728	38512	38697	scaffold160728:37617-38845
scaffold160728	38912	39210	scaffold160728:37617-38845
scaffold160728	39397	39607	scaffold160728:37617-38845
scaffold160733	22565	22716	scaffold160733:23045-24273
scaffold160733	22920	23216	scaffold160733:23045-24273
scaffold160733	23615	23766	scaffold160733:23045-24273
scaffold160733	23845	24096	scaffold160733:23045-24273
scaffold160733	24105	24318	scaffold160733:23045-24273
scaffold160733	24370	24870	scaffold160733:23045-24273
scaffold160733	26275	26366	scaffold160733:27035-28263
scaffold160733	26560	27331	scaffold160733:27035-28263
scaffold160733	27850	28077	scaffold160733:27035-28263
scaffold160733	28195	28385	scaffold160733:27035-28263
scaffold160733	28815	28943	scaffold160733:27035-28263
scaffold160733	29015	29100	scaffold160733:27035-28263
scaffold160752	42358	42428	scaffold160752:43188-44416
scaffold160752	42443	42646	scaffold160752:43188-44416
scaffold160752	42708	43564	scaffold160752:43188-44416
scaffold160752	44503	44703	scaffold160752:43188-44416
scaffold160752	44783	44970	scaffold160752:43188-44416
scaffold160758	77528	78832	scaffold160758:78358-79586
scaffold160758	78868	79658	scaffold160758:78358-79586
scaffold160763	7655	8499	scaffold160763:8275-9503
scaffold160763	8605	9638	scaffold160763:8275-9503
scaffold160763	9775	9932	scaffold160763:8275-9503
scaffold160763	9940	10172	scaffold160763:8275-9503
scaffold160763	10265	10332	scaffold160763:8275-9503
scaffold160766	29951	30022	scaffold160766:30766-32366
scaffold160766	30236	30509	scaffold160766:30766-32366
scaffold160766	30511	30994	scaffold160766:30766-32366
scaffold160766	31006	31123	scaffold160766:30766-32366
scaffold160766	31256	31486	scaffold160766:30766-32366
scaffold160766	31491	31615	scaffold160766:30766-32366
scaffold160766	32576	32930	scaffold160766:30766-32366
scaffold160766	36569	36918	scaffold160766:37399-38627
scaffold160766	36919	37145	scaffold160766:37399-38627
scaffold160766	37204	37286	scaffold160766:37399-38627
scaffold160766	37289	37547	scaffold160766:37399-38627
scaffold160766	37969	38258	scaffold160766:37399-38627
scaffold160766	38259	38327	scaffold160766:37399-38627
scaffold160766	38339	38471	scaffold160766:37399-38627
scaffold160766	38474	38745	scaffold160766:37399-38627
scaffold160773	73137	73501	scaffold160773:73682-75918
scaffold160773	73707	73847	scaffold160773:73682-75918
scaffold160773	73852	74109	scaffold160773:73682-75918
scaffold160773	74112	74255	scaffold160773:73682-75918
scaffold160773	74337	74475	scaffold160773:73682-75918
scaffold160773	74957	75101	scaffold160773:73682-75918
scaffold160773	75447	75646	scaffold160773:73682-75918
scaffold160773	77782	77926	scaffold160773:78262-79806
scaffold160773	78137	78335	scaffold160773:78262-79806
scaffold160773	79637	79841	scaffold160773:78262-79806
scaffold160773	122189	122365	scaffold160773:122114-123343
scaffold160773	122479	124068	scaffold160773:122114-123343
scaffold160773	124079	124170	scaffold160773:122114-123343
scaffold160800	54958	55299	scaffold160800:55683-58026
scaffold160800	55413	55711	scaffold160800:55683-58026
scaffold160800	56048	56412	scaffold160800:55683-58026
scaffold160800	56418	56610	scaffold160800:55683-58026
scaffold160800	56628	56820	scaffold160800:55683-58026
scaffold160800	56838	57472	scaffold160800:55683-58026
scaffold160800	57473	57688	scaffold160800:55683-58026
scaffold160800	57733	57990	scaffold160800:55683-58026
scaffold160800	58303	58450	scaffold160800:55683-58026
scaffold160800	58458	58535	scaffold160800:55683-58026
scaffold160807	98728	98882	scaffold160807:99488-100716;scaffold160807:100859-103628;scaffold160807:104309-105537;scaffold160807:105793-107021
scaffold160807	98883	99014	scaffold160807:99488-100716;scaffold160807:100859-103628;scaffold160807:104309-105537;scaffold160807:105793-107021
scaffold160807	99018	99091	scaffold160807:99488-100716;scaffold160807:100859-103628;scaffold160807:104309-105537;scaffold160807:105793-107021
scaffold160807	99218	99281	scaffold160807:99488-100716;scaffold160807:100859-103628;scaffold160807:104309-105537;scaffold160807:105793-107021
scaffold160807	99293	99380	scaffold160807:99488-100716;scaffold160807:100859-103628;scaffold160807:104309-105537;scaffold160807:105793-107021
scaffold160807	99443	99640	scaffold160807:99488-100716;scaffold160807:100859-103628;scaffold160807:104309-105537;scaffold160807:105793-107021
scaffold160807	99643	99720	scaffold160807:99488-100716;scaffold160807:100859-103628;scaffold160807:104309-105537;scaffold160807:105793-107021
scaffold160807	99928	100499	scaffold160807:99488-100716;scaffold160807:100859-103628;scaffold160807:104309-105537;scaffold160807:105793-107021
scaffold160807	100703	100766	scaffold160807:99488-100716;scaffold160807:100859-103628;scaffold160807:104309-105537;scaffold160807:105793-107021
scaffold160807	100768	100839	scaffold160807:99488-100716;scaffold160807:100859-103628;scaffold160807:104309-105537;scaffold160807:105793-107021
scaffold160807	101223	101473	scaffold160807:99488-100716;scaffold160807:100859-103628;scaffold160807:104309-105537;scaffold160807:105793-107021
scaffold160807	101643	102023	scaffold160807:99488-100716;scaffold160807:100859-103628;scaffold160807:104309-105537;scaffold160807:105793-107021
scaffold160807	102248	102452	scaffold160807:99488-100716;scaffold160807:100859-103628;scaffold160807:104309-105537;scaffold160807:105793-107021
scaffold160807	102648	103127	scaffold160807:99488-100716;scaffold160807:100859-103628;scaffold160807:104309-105537;scaffold160807:105793-107021
scaffold160807	103143	103567	scaffold160807:99488-100716;scaffold160807:100859-103628;scaffold160807:104309-105537;scaffold160807:105793-107021
scaffold160807	104038	104685	scaffold160807:99488-100716;scaffold160807:100859-103628;scaffold160807:104309-105537;scaffold160807:105793-107021
scaffold160807	104738	105048	scaffold160807:99488-100716;scaffold160807:100859-103628;scaffold160807:104309-105537;scaffold160807:105793-107021
scaffold160807	105358	105529	scaffold160807:99488-100716;scaffold160807:100859-103628;scaffold160807:104309-105537;scaffold160807:105793-107021
scaffold160807	105573	105844	scaffold160807:99488-100716;scaffold160807:100859-103628;scaffold160807:104309-105537;scaffold160807:105793-107021
scaffold160807	105888	106057	scaffold160807:99488-100716;scaffold160807:100859-103628;scaffold160807:104309-105537;scaffold160807:105793-107021
scaffold160811	36696	37389	scaffold160811:36801-38030
scaffold160811	37521	38181	scaffold160811:36801-38030
scaffold160811	38226	38865	scaffold160811:36801-38030
scaffold160820	166120	166207	scaffold160820:166930-168158
scaffold160820	166210	166689	scaffold160820:166930-168158
scaffold160820	166745	166946	scaffold160820:166930-168158
scaffold160820	166975	167187	scaffold160820:166930-168158
scaffold160820	167655	167824	scaffold160820:166930-168158
scaffold160820	168720	168863	scaffold160820:166930-168158
scaffold160831	15579	15944	scaffold160831:16409-17638
scaffold160831	16084	16221	scaffold160831:16409-17638
scaffold160831	16349	16490	scaffold160831:16409-17638
scaffold160831	16979	17125	scaffold160831:16409-17638
scaffold160831	17129	17420	scaffold160831:16409-17638
scaffold160831	17859	17956	scaffold160831:16409-17638
scaffold160831	17974	18102	scaffold160831:16409-17638
scaffold160831	18104	18183	scaffold160831:16409-17638
scaffold160833	229151	229534	scaffold160833:229841-231069
scaffold160833	229566	229737	scaffold160833:229841-231069
scaffold160833	229816	230216	scaffold160833:229841-231069
scaffold160833	230226	230360	scaffold160833:229841-231069
scaffold160833	230361	230445	scaffold160833:229841-231069
scaffold160846	46960	47034	scaffold160846:47790-49018
scaffold160846	47100	47323	scaffold160846:47790-49018
scaffold160846	47800	47949	scaffold160846:47790-49018
scaffold160846	48150	48300	scaffold160846:47790-49018
scaffold160846	48310	49215	scaffold160846:47790-49018
scaffold160846	49275	49409	scaffold160846:47790-49018
scaffold160846	49485	49636	scaffold160846:47790-49018
scaffold160846	49705	49838	scaffold160846:47790-49018
scaffold160853	9226	9413	scaffold160853:10036-11265
scaffold160853	9491	9793	scaffold160853:10036-11265
scaffold160853	9811	10106	scaffold160853:10036-11265
scaffold160853	10116	10179	scaffold160853:10036-11265
scaffold160853	10206	10278	scaffold160853:10036-11265
scaffold160853	10501	10625	scaffold160853:10036-11265
scaffold160853	10726	11269	scaffold160853:10036-11265
scaffold160853	11271	11895	scaffold160853:10036-11265
scaffold160853	11901	12036	scaffold160853:10036-11265
scaffold160856	32028	32151	scaffold160856:32138-33366
scaffold160856	32868	32989	scaffold160856:32138-33366
scaffold160856	33163	33355	scaffold160856:32138-33366
scaffold160856	33778	33911	scaffold160856:32138-33366
scaffold160856	33928	34044	scaffold160856:32138-33366
scaffold160876	139246	139378	scaffold160876:140066-141295
scaffold160876	139396	139586	scaffold160876:140066-141295
scaffold160876	139606	139875	scaffold160876:140066-141295
scaffold160876	139876	140425	scaffold160876:140066-141295
scaffold160876	140426	141860	scaffold160876:140066-141295
scaffold160878	55609	55797	scaffold160878:55839-57929
scaffold160878	56279	56430	scaffold160878:55839-57929
scaffold160878	56489	56802	scaffold160878:55839-57929
scaffold160878	56864	57141	scaffold160878:55839-57929
scaffold160878	57149	57499	scaffold160878:55839-57929
scaffold160878	57504	58019	scaffold160878:55839-57929
scaffold160878	58149	58763	scaffold160878:55839-57929
scaffold160884	130602	130786	scaffold160884:131092-132321
scaffold160884	131062	131230	scaffold160884:131092-132321
scaffold160884	131352	131571	scaffold160884:131092-132321
scaffold160884	131607	131787	scaffold160884:131092-132321
scaffold160884	132012	133155	scaffold160884:131092-132321
scaffold160888	25234	25296	scaffold160888:26064-27293
scaffold160888	25474	25549	scaffold160888:26064-27293
scaffold160888	25654	25724	scaffold160888:26064-27293
scaffold160888	25729	25988	scaffold160888:26064-27293
scaffold160888	26009	26145	scaffold160888:26064-27293
scaffold160888	26429	26551	scaffold160888:26064-27293
scaffold160888	26554	26626	scaffold160888:26064-27293
scaffold160888	26739	27506	scaffold160888:26064-27293
scaffold160888	27549	27833	scaffold160888:26064-27293
scaffold160888	27839	27972	scaffold160888:26064-27293
scaffold160888	28019	28096	scaffold160888:26064-27293
scaffold160903	13567	13730	scaffold160903:14307-15536
scaffold160903	14002	14149	scaffold160903:14307-15536
scaffold160903	14297	14367	scaffold160903:14307-15536
scaffold160903	14377	14645	scaffold160903:14307-15536
scaffold160903	14662	14833	scaffold160903:14307-15536
scaffold160903	14837	14903	scaffold160903:14307-15536
scaffold160903	14972	15041	scaffold160903:14307-15536
scaffold160903	15047	15460	scaffold160903:14307-15536
scaffold160903	15517	16097	scaffold160903:14307-15536
scaffold160903	16152	16352	scaffold160903:14307-15536
scaffold160910	0	76	scaffold160910:0-644
scaffold160910	80	206	scaffold160910:0-644
scaffold160910	225	361	scaffold160910:0-644
scaffold160910	695	909	scaffold160910:0-644
scaffold160910	990	1122	scaffold160910:0-644
scaffold160910	1135	1478	scaffold160910:0-644
scaffold160912	53014	53166	scaffold160912:53710-54939;scaffold160912:54956-57739
scaffold160912	54264	54538	scaffold160912:53710-54939;scaffold160912:54956-57739
scaffold160912	54539	54755	scaffold160912:53710-54939;scaffold160912:54956-57739
scaffold160912	54839	55242	scaffold160912:53710-54939;scaffold160912:54956-57739
scaffold160912	55594	55810	scaffold160912:53710-54939;scaffold160912:54956-57739
scaffold160912	55994	56342	scaffold160912:53710-54939;scaffold160912:54956-57739
scaffold160912	56554	56985	scaffold160912:53710-54939;scaffold160912:54956-57739
scaffold160912	57079	58233	scaffold160912:53710-54939;scaffold160912:54956-57739
scaffold160912	58254	58551	scaffold160912:53710-54939;scaffold160912:54956-57739
scaffold160918	38762	38896	scaffold160918:39592-40820
scaffold160918	38902	39050	scaffold160918:39592-40820
scaffold160918	39112	39400	scaffold160918:39592-40820
scaffold160918	39467	39617	scaffold160918:39592-40820
scaffold160918	39812	40375	scaffold160918:39592-40820
scaffold160918	40377	40944	scaffold160918:39592-40820
scaffold160918	40947	41141	scaffold160918:39592-40820
scaffold160918	41142	41279	scaffold160918:39592-40820
scaffold160918	41282	41346	scaffold160918:39592-40820
scaffold160918	41352	41426	scaffold160918:39592-40820
scaffold160918	41427	41505	scaffold160918:39592-40820
scaffold160918	41572	41657	scaffold160918:39592-40820
scaffold160918	115264	116109	scaffold160918:116089-117317
scaffold160918	116174	116523	scaffold160918:116089-117317
scaffold160918	116529	116667	scaffold160918:116089-117317
scaffold160918	116674	116813	scaffold160918:116089-117317
scaffold160918	116869	117154	scaffold160918:116089-117317
scaffold160918	117169	117296	scaffold160918:116089-117317
scaffold160918	117299	117431	scaffold160918:116089-117317
scaffold160918	117449	117786	scaffold160918:116089-117317
scaffold160918	117794	118138	scaffold160918:116089-117317
scaffold160933	1277	1839	scaffold160933:2092-3320
scaffold160933	1842	1909	scaffold160933:2092-3320
scaffold160933	1912	2168	scaffold160933:2092-3320
scaffold160933	2177	2347	scaffold160933:2092-3320
scaffold160933	2382	2824	scaffold160933:2092-3320
scaffold160933	3102	3398	scaffold160933:2092-3320
scaffold160933	3547	3787	scaffold160933:2092-3320
scaffold160933	3827	4013	scaffold160933:2092-3320
scaffold160933	4082	4157	scaffold160933:2092-3320
scaffold160954	3321	3390	scaffold160954:4081-5310
scaffold160954	3406	3478	scaffold160954:4081-5310
scaffold160954	3816	3882	scaffold160954:4081-5310
scaffold160954	3886	4003	scaffold160954:4081-5310
scaffold160954	4016	4584	scaffold160954:4081-5310
scaffold160954	5346	5508	scaffold160954:4081-5310
scaffold160954	5746	5878	scaffold160954:4081-5310
scaffold160954	5916	6109	scaffold160954:4081-5310
scaffold160954	60317	60910	scaffold160954:59961-61190
scaffold160954	60922	61063	scaffold160954:59961-61190
scaffold160954	61157	61566	scaffold160954:59961-61190
scaffold160954	61627	61787	scaffold160954:59961-61190
scaffold160954	61832	62026	scaffold160954:59961-61190
scaffold160954	84681	84746	scaffold160954:85501-86729
scaffold160954	84881	85892	scaffold160954:85501-86729
scaffold160954	85934	86635	scaffold160954:85501-86729
scaffold160954	86826	86895	scaffold160954:85501-86729
scaffold160957	89040	89371	scaffold160957:89040-90269
scaffold160957	89390	89860	scaffold160957:89040-90269
scaffold160957	89935	90153	scaffold160957:89040-90269
scaffold160957	90160	91045	scaffold160957:89040-90269
scaffold160970	131093	131175	scaffold160970:131923-133151
scaffold160970	131378	131515	scaffold160970:131923-133151
scaffold160970	131533	131794	scaffold160970:131923-133151
scaffold160970	131813	132048	scaffold160970:131923-133151
scaffold160970	132123	132314	scaffold160970:131923-133151
scaffold160970	132333	132457	scaffold160970:131923-133151
scaffold160970	132893	133017	scaffold160970:131923-133151
scaffold160970	133038	133103	scaffold160970:131923-133151
scaffold160970	133273	133340	scaffold160970:131923-133151
scaffold160970	133343	133474	scaffold160970:131923-133151
scaffold160970	133788	133985	scaffold160970:131923-133151
scaffold160974	17130	17406	scaffold160974:17960-19188
scaffold160974	17565	18323	scaffold160974:17960-19188
scaffold160974	18410	18739	scaffold160974:17960-19188
scaffold160975	93351	93554	scaffold160975:93121-94350
scaffold160975	93561	94335	scaffold160975:93121-94350
scaffold160975	94341	94535	scaffold160975:93121-94350
scaffold160975	94536	94615	scaffold160975:93121-94350
scaffold160975	94616	95186	scaffold160975:93121-94350
scaffold160976	68937	69407	scaffold160976:67947-69176
scaffold160976	69412	69555	scaffold160976:67947-69176
scaffold160976	69562	69988	scaffold160976:67947-69176
scaffold160978	101132	101344	scaffold160978:101962-103191
scaffold160978	101432	101559	scaffold160978:101962-103191
scaffold160978	101622	102043	scaffold160978:101962-103191
scaffold160978	102047	102339	scaffold160978:101962-103191
scaffold160978	102347	103212	scaffold160978:101962-103191
scaffold160978	103277	103720	scaffold160978:101962-103191
scaffold160978	103737	104026	scaffold160978:101962-103191
scaffold160988	102186	102335	scaffold160988:103016-104244
scaffold160988	102376	102547	scaffold160988:103016-104244
scaffold160988	102676	102883	scaffold160988:103016-104244
scaffold160988	102886	103229	scaffold160988:103016-104244
scaffold160988	103236	103507	scaffold160988:103016-104244
scaffold160988	103521	104040	scaffold160988:103016-104244
scaffold160988	104146	104996	scaffold160988:103016-104244
scaffold160988	105011	105086	scaffold160988:103016-104244
scaffold161007	30761	30968	scaffold161007:30602-31831
scaffold161007	30971	31176	scaffold161007:30602-31831
scaffold161007	31181	31673	scaffold161007:30602-31831
scaffold161007	31731	32212	scaffold161007:30602-31831
scaffold161007	32316	32661	scaffold161007:30602-31831
scaffold161010	81015	81395	scaffold161010:81620-82849
scaffold161010	81400	81464	scaffold161010:81620-82849
scaffold161010	81520	81725	scaffold161010:81620-82849
scaffold161010	82590	82936	scaffold161010:81620-82849
scaffold161010	82990	83148	scaffold161010:81620-82849
scaffold161010	83150	83638	scaffold161010:81620-82849
scaffold161013	168020	168163	scaffold161013:168835-170064
scaffold161013	168570	168920	scaffold161013:168835-170064
scaffold161013	168930	169393	scaffold161013:168835-170064
scaffold161013	169405	169595	scaffold161013:168835-170064
scaffold161013	169750	170005	scaffold161013:168835-170064
scaffold161013	170010	170449	scaffold161013:168835-170064
scaffold161013	170640	170893	scaffold161013:168835-170064
scaffold161015	55780	55919	scaffold161015:56330-57558
scaffold161015	55920	56056	scaffold161015:56330-57558
scaffold161015	56080	56633	scaffold161015:56330-57558
scaffold161015	56640	56756	scaffold161015:56330-57558
scaffold161015	56775	56911	scaffold161015:56330-57558
scaffold161015	57275	57452	scaffold161015:56330-57558
scaffold161015	57480	57622	scaffold161015:56330-57558
scaffold161023	141539	142164	scaffold161023:142354-143611
scaffold161023	142174	142303	scaffold161023:142354-143611
scaffold161023	142314	142439	scaffold161023:142354-143611
scaffold161023	142594	143417	scaffold161023:142354-143611
scaffold161023	143419	143712	scaffold161023:142354-143611
scaffold161023	143764	143972	scaffold161023:142354-143611
scaffold161023	143994	144124	scaffold161023:142354-143611
scaffold161023	144129	144281	scaffold161023:142354-143611
scaffold161045	27097	27535	scaffold161045:27807-29035
scaffold161045	28232	28426	scaffold161045:27807-29035
scaffold161045	29062	29231	scaffold161045:27807-29035
scaffold161045	29292	29479	scaffold161045:27807-29035
scaffold161045	94162	94657	scaffold161045:94982-96210
scaffold161045	94662	94996	scaffold161045:94982-96210
scaffold161045	95067	95151	scaffold161045:94982-96210
scaffold161045	95152	95295	scaffold161045:94982-96210
scaffold161045	95297	95870	scaffold161045:94982-96210
scaffold161045	95922	96202	scaffold161045:94982-96210
scaffold161045	96482	97044	scaffold161045:94982-96210
scaffold161050	42844	43543	scaffold161050:43674-44902
scaffold161050	43544	43628	scaffold161050:43674-44902
scaffold161050	43634	43757	scaffold161050:43674-44902
scaffold161050	43764	43836	scaffold161050:43674-44902
scaffold161050	43844	43915	scaffold161050:43674-44902
scaffold161050	44039	44249	scaffold161050:43674-44902
scaffold161050	44894	45025	scaffold161050:43674-44902
scaffold161050	45029	45296	scaffold161050:43674-44902
scaffold161050	45379	45507	scaffold161050:43674-44902
scaffold161051	37056	37205	scaffold161051:37886-39115
scaffold161051	37341	37548	scaffold161051:37886-39115
scaffold161051	37556	37769	scaffold161051:37886-39115
scaffold161051	37771	37982	scaffold161051:37886-39115
scaffold161051	38006	38295	scaffold161051:37886-39115
scaffold161051	38851	39014	scaffold161051:37886-39115
scaffold161051	39166	39253	scaffold161051:37886-39115
scaffold161051	39256	39450	scaffold161051:37886-39115
scaffold161051	39611	39681	scaffold161051:37886-39115
scaffold161051	39711	39777	scaffold161051:37886-39115
scaffold161051	62883	63084	scaffold161051:62173-63402
scaffold161051	63213	63560	scaffold161051:62173-63402
scaffold161051	63608	63810	scaffold161051:62173-63402
scaffold161051	63863	64002	scaffold161051:62173-63402
scaffold161051	136168	136364	scaffold161051:136838-138066
scaffold161051	136368	136957	scaffold161051:136838-138066
scaffold161051	137228	137498	scaffold161051:136838-138066
scaffold161059	11957	12028	scaffold161059:12782-14011
scaffold161059	12032	12096	scaffold161059:12782-14011
scaffold161059	12102	12375	scaffold161059:12782-14011
scaffold161059	12382	12454	scaffold161059:12782-14011
scaffold161059	12812	13606	scaffold161059:12782-14011
scaffold161059	13632	13887	scaffold161059:12782-14011
scaffold161059	13902	14127	scaffold161059:12782-14011
scaffold161059	14152	14220	scaffold161059:12782-14011
scaffold161059	14297	14623	scaffold161059:12782-14011
scaffold161059	14682	14827	scaffold161059:12782-14011
scaffold161071	60227	61134	scaffold161071:61057-62285
scaffold161071	61152	61716	scaffold161071:61057-62285
scaffold161071	61742	62297	scaffold161071:61057-62285
scaffold161071	62722	63119	scaffold161071:61057-62285
scaffold161086	10465	10718	scaffold161086:11295-12523
scaffold161086	10845	11023	scaffold161086:11295-12523
scaffold161086	11310	11522	scaffold161086:11295-12523
scaffold161086	11745	11929	scaffold161086:11295-12523
scaffold161086	12005	12156	scaffold161086:11295-12523
scaffold161086	12615	13217	scaffold161086:11295-12523
scaffold161096	48525	48594	scaffold161096:49215-50443
scaffold161096	48595	48660	scaffold161096:49215-50443
scaffold161096	49015	49235	scaffold161096:49215-50443
scaffold161096	50225	50369	scaffold161096:49215-50443
scaffold161096	50640	50707	scaffold161096:49215-50443
scaffold161096	50885	51057	scaffold161096:49215-50443
scaffold161096	51155	51250	scaffold161096:49215-50443
scaffold161097	31020	31087	scaffold161097:31850-33079
scaffold161097	31105	31367	scaffold161097:31850-33079
scaffold161097	31525	31804	scaffold161097:31850-33079
scaffold161097	31810	32624	scaffold161097:31850-33079
scaffold161097	32630	32776	scaffold161097:31850-33079
scaffold161097	32925	33567	scaffold161097:31850-33079
scaffold161097	33585	33651	scaffold161097:31850-33079
scaffold161097	33655	33912	scaffold161097:31850-33079
scaffold161105	12165	12460	scaffold161105:12995-14506
scaffold161105	12535	12892	scaffold161105:12995-14506
scaffold161105	12910	13159	scaffold161105:12995-14506
scaffold161105	13710	13874	scaffold161105:12995-14506
scaffold161105	14005	15012	scaffold161105:12995-14506
scaffold161105	15230	15314	scaffold161105:12995-14506
scaffold161113	5446	5531	scaffold161113:6086-7315
scaffold161113	5536	5600	scaffold161113:6086-7315
scaffold161113	7886	8122	scaffold161113:6086-7315
scaffold161139	7039	7599	scaffold161139:7859-9088
scaffold161139	7739	7872	scaffold161139:7859-9088
scaffold161139	8319	8462	scaffold161139:7859-9088
scaffold161139	8464	8897	scaffold161139:7859-9088
scaffold161139	8964	9177	scaffold161139:7859-9088
scaffold161139	9179	9435	scaffold161139:7859-9088
scaffold161139	9694	9889	scaffold161139:7859-9088
scaffold161141	22449	22659	scaffold161141:22739-23968
scaffold161141	22749	22940	scaffold161141:22739-23968
scaffold161141	22959	23214	scaffold161141:22739-23968
scaffold161141	23309	23513	scaffold161141:22739-23968
scaffold161141	23519	23863	scaffold161141:22739-23968
scaffold161141	23864	24003	scaffold161141:22739-23968
scaffold161141	24004	24272	scaffold161141:22739-23968
scaffold161141	24279	24568	scaffold161141:22739-23968
scaffold161141	24569	24701	scaffold161141:22739-23968
scaffold161141	24704	24780	scaffold161141:22739-23968
scaffold161141	53331	53477	scaffold161141:53296-54525
scaffold161141	53606	53749	scaffold161141:53296-54525
scaffold161141	54766	54927	scaffold161141:53296-54525
scaffold161143	22643	22713	scaffold161143:23473-24702
scaffold161143	23388	23510	scaffold161143:23473-24702
scaffold161143	23513	23724	scaffold161143:23473-24702
scaffold161143	23738	23936	scaffold161143:23473-24702
scaffold161143	23938	24824	scaffold161143:23473-24702
scaffold161143	24888	24967	scaffold161143:23473-24702
scaffold161143	25048	25118	scaffold161143:23473-24702
scaffold161143	25133	25506	scaffold161143:23473-24702
scaffold161144	35140	35425	scaffold161144:35880-37109
scaffold161144	35945	36093	scaffold161144:35880-37109
scaffold161144	36575	36788	scaffold161144:35880-37109
scaffold161144	36925	37410	scaffold161144:35880-37109
scaffold161160	13908	14072	scaffold161160:14723-15952
scaffold161160	14103	14333	scaffold161160:14723-15952
scaffold161160	14338	15639	scaffold161160:14723-15952
scaffold161160	15663	16039	scaffold161160:14723-15952
scaffold161160	16053	16114	scaffold161160:14723-15952
scaffold161167	21590	21939	scaffold161167:22420-23649
scaffold161167	22360	22439	scaffold161167:22420-23649
scaffold161167	23010	24046	scaffold161167:22420-23649
scaffold161167	24060	24251	scaffold161167:22420-23649
scaffold161167	24270	24389	scaffold161167:22420-23649
scaffold161167	24390	24462	scaffold161167:22420-23649
scaffold161173	126583	126776	scaffold161173:126243-128174
scaffold161173	127343	127832	scaffold161173:126243-128174
scaffold161173	127893	127969	scaffold161173:126243-128174
scaffold161173	128028	128957	scaffold161173:126243-128174
scaffold161179	172859	172984	scaffold161179:173669-175462
scaffold161179	172999	173128	scaffold161179:173669-175462
scaffold161179	173139	173473	scaffold161179:173669-175462
scaffold161179	173479	173818	scaffold161179:173669-175462
scaffold161179	173819	173955	scaffold161179:173669-175462
scaffold161179	173964	174097	scaffold161179:173669-175462
scaffold161179	174099	174386	scaffold161179:173669-175462
scaffold161179	174399	174664	scaffold161179:173669-175462
scaffold161179	174874	175302	scaffold161179:173669-175462
scaffold161179	175309	175783	scaffold161179:173669-175462
scaffold161179	175784	176063	scaffold161179:173669-175462
scaffold161179	176064	176269	scaffold161179:173669-175462
scaffold161180	140164	140229	scaffold161180:140994-142222
scaffold161180	140234	140307	scaffold161180:140994-142222
scaffold161180	140324	140444	scaffold161180:140994-142222
scaffold161180	140454	140773	scaffold161180:140994-142222
scaffold161180	140794	141071	scaffold161180:140994-142222
scaffold161180	141074	141223	scaffold161180:140994-142222
scaffold161180	141229	141559	scaffold161180:140994-142222
scaffold161180	141584	141733	scaffold161180:140994-142222
scaffold161180	141819	141959	scaffold161180:140994-142222
scaffold161180	141989	142091	scaffold161180:140994-142222
scaffold161180	142099	142282	scaffold161180:140994-142222
scaffold161180	142439	142773	scaffold161180:140994-142222
scaffold161180	142779	142841	scaffold161180:140994-142222
scaffold161180	142869	143032	scaffold161180:140994-142222
scaffold161184	10905	11111	scaffold161184:11230-12458
scaffold161184	11680	11804	scaffold161184:11230-12458
scaffold161184	79209	79362	scaffold161184:80039-81268
scaffold161184	79979	80132	scaffold161184:80039-81268
scaffold161184	80139	80262	scaffold161184:80039-81268
scaffold161184	80274	80408	scaffold161184:80039-81268
scaffold161184	80419	80563	scaffold161184:80039-81268
scaffold161184	80704	82093	scaffold161184:80039-81268
scaffold161188	113007	113189	scaffold161188:113832-115061
scaffold161188	113702	113907	scaffold161188:113832-115061
scaffold161188	114757	114960	scaffold161188:113832-115061
scaffold161188	114962	115178	scaffold161188:113832-115061
scaffold161188	115182	115377	scaffold161188:113832-115061
scaffold161188	115647	115802	scaffold161188:113832-115061
scaffold161198	120146	120403	scaffold161198:120821-122049
scaffold161198	120406	121667	scaffold161198:120821-122049
scaffold161198	121676	121884	scaffold161198:120821-122049
scaffold161198	122061	122257	scaffold161198:120821-122049
scaffold161198	122266	122333	scaffold161198:120821-122049
scaffold161198	122546	122740	scaffold161198:120821-122049
scaffold161238	79319	79541	scaffold161238:79264-80493
scaffold161238	80064	80221	scaffold161238:79264-80493
scaffold161238	80399	80566	scaffold161238:79264-80493
scaffold161238	80629	80779	scaffold161238:79264-80493
scaffold161244	18702	18848	scaffold161244:19532-20760
scaffold161244	18927	19060	scaffold161244:19532-20760
scaffold161244	19202	19345	scaffold161244:19532-20760
scaffold161244	20447	21153	scaffold161244:19532-20760
scaffold161271	15457	15793	scaffold161271:15720-16949
scaffold161271	15862	16070	scaffold161271:15720-16949
scaffold161271	16072	16143	scaffold161271:15720-16949
scaffold161271	16157	16280	scaffold161271:15720-16949
scaffold161271	16287	16419	scaffold161271:15720-16949
scaffold161271	16427	16716	scaffold161271:15720-16949
scaffold161271	16717	16909	scaffold161271:15720-16949
scaffold161271	16927	17200	scaffold161271:15720-16949
scaffold161271	17202	17344	scaffold161271:15720-16949
scaffold161271	17417	17754	scaffold161271:15720-16949
scaffold161297	78325	78746	scaffold161297:78995-80223
scaffold161297	78800	79026	scaffold161297:78995-80223
scaffold161297	79055	79175	scaffold161297:78995-80223
scaffold161297	79195	79523	scaffold161297:78995-80223
scaffold161297	79525	79684	scaffold161297:78995-80223
scaffold161297	79685	79758	scaffold161297:78995-80223
scaffold161301	55012	57663	scaffold161301:55827-57056
scaffold161301	57672	57883	scaffold161301:55827-57056
scaffold161308	11910	12128	scaffold161308:12470-13699
scaffold161308	13560	14408	scaffold161308:12470-13699
scaffold161308	14410	14535	scaffold161308:12470-13699
scaffold161318	168098	168227	scaffold161318:168778-170007
scaffold161318	168238	168650	scaffold161318:168778-170007
scaffold161318	168668	169091	scaffold161318:168778-170007
scaffold161318	169133	169370	scaffold161318:168778-170007
scaffold161318	169373	170581	scaffold161318:168778-170007
scaffold161318	170678	170839	scaffold161318:168778-170007
scaffold161320	2907	3048	scaffold161320:2407-3636
scaffold161320	3557	3867	scaffold161320:2407-3636
scaffold161320	4282	4432	scaffold161320:2407-3636
scaffold161325	13463	13601	scaffold161325:13888-15116
scaffold161325	13853	13960	scaffold161325:13888-15116
scaffold161325	14268	14329	scaffold161325:13888-15116
scaffold161325	14343	14505	scaffold161325:13888-15116
scaffold161325	14598	14808	scaffold161325:13888-15116
scaffold161325	14858	15022	scaffold161325:13888-15116
scaffold161325	15143	15343	scaffold161325:13888-15116
scaffold161325	15348	15427	scaffold161325:13888-15116
scaffold161325	15458	15528	scaffold161325:13888-15116
scaffold161325	15733	15801	scaffold161325:13888-15116
scaffold161325	15803	15877	scaffold161325:13888-15116
scaffold161329	20346	21191	scaffold161329:21016-23033
scaffold161329	21281	21479	scaffold161329:21016-23033
scaffold161329	21556	22429	scaffold161329:21016-23033
scaffold161329	22566	23083	scaffold161329:21016-23033
scaffold161329	23621	23839	scaffold161329:21016-23033
scaffold161347	72396	72692	scaffold161347:73226-74455
scaffold161347	72696	72763	scaffold161347:73226-74455
scaffold161347	72891	73110	scaffold161347:73226-74455
scaffold161347	73326	74194	scaffold161347:73226-74455
scaffold161347	74196	75253	scaffold161347:73226-74455
scaffold161352	10669	10808	scaffold161352:11494-12723
scaffold161352	10819	11165	scaffold161352:11494-12723
scaffold161352	11169	11379	scaffold161352:11494-12723
scaffold161352	11594	11788	scaffold161352:11494-12723
scaffold161352	11794	12004	scaffold161352:11494-12723
scaffold161352	12014	12149	scaffold161352:11494-12723
scaffold161352	12204	12569	scaffold161352:11494-12723
scaffold161352	12624	13044	scaffold161352:11494-12723
scaffold161352	13054	13391	scaffold161352:11494-12723
scaffold161355	97413	97480	scaffold161355:98243-99472
scaffold161355	97483	97617	scaffold161355:98243-99472
scaffold161355	97693	97973	scaffold161355:98243-99472
scaffold161355	97978	98193	scaffold161355:98243-99472
scaffold161355	98273	98593	scaffold161355:98243-99472
scaffold161355	98743	99064	scaffold161355:98243-99472
scaffold161355	99073	99277	scaffold161355:98243-99472
scaffold161355	99298	99777	scaffold161355:98243-99472
scaffold161355	99793	100151	scaffold161355:98243-99472
scaffold161366	425	706	scaffold161366:0-1024
scaffold161366	775	1042	scaffold161366:0-1024
scaffold161366	1075	1264	scaffold161366:0-1024
scaffold161366	1325	1697	scaffold161366:0-1024
scaffold161367	37929	38157	scaffold161367:38744-39972
scaffold161367	38289	39007	scaffold161367:38744-39972
scaffold161367	39879	40075	scaffold161367:38744-39972
scaffold161367	40469	40813	scaffold161367:38744-39972
scaffold161369	178857	178978	scaffold161369:179532-180760
scaffold161369	178982	179048	scaffold161369:179532-180760
scaffold161369	179447	180151	scaffold161369:179532-180760
scaffold161369	180552	181040	scaffold161369:179532-180760
scaffold161369	232702	232905	scaffold161369:233527-234756
scaffold161369	232907	233054	scaffold161369:233527-234756
scaffold161369	233057	233195	scaffold161369:233527-234756
scaffold161369	233202	233463	scaffold161369:233527-234756
scaffold161369	233467	233553	scaffold161369:233527-234756
scaffold161369	234097	234307	scaffold161369:233527-234756
scaffold161369	234322	235144	scaffold161369:233527-234756
scaffold161369	235147	235226	scaffold161369:233527-234756
scaffold161369	235227	235436	scaffold161369:233527-234756
scaffold161369	235447	235586	scaffold161369:233527-234756
scaffold161372	153916	154070	scaffold161372:154676-155905
scaffold161372	154561	154693	scaffold161372:154676-155905
scaffold161372	155126	155744	scaffold161372:154676-155905
scaffold161372	155746	155962	scaffold161372:154676-155905
scaffold161372	155966	156712	scaffold161372:154676-155905
scaffold161375	985	1071	scaffold161375:367-1596
scaffold161375	1115	1335	scaffold161375:367-1596
scaffold161375	1345	1965	scaffold161375:367-1596
scaffold161375	1975	2102	scaffold161375:367-1596
scaffold161375	2255	2407	scaffold161375:367-1596
scaffold161380	112932	113088	scaffold161380:113762-114991
scaffold161380	113352	113418	scaffold161380:113762-114991
scaffold161380	113422	113556	scaffold161380:113762-114991
scaffold161380	113562	114329	scaffold161380:113762-114991
scaffold161380	114707	115819	scaffold161380:113762-114991
scaffold161380	117045	117231	scaffold161380:117735-120986
scaffold161380	117490	117815	scaffold161380:117735-120986
scaffold161380	117825	117898	scaffold161380:117735-120986
scaffold161380	117900	117968	scaffold161380:117735-120986
scaffold161380	117970	118037	scaffold161380:117735-120986
scaffold161380	118100	118169	scaffold161380:117735-120986
scaffold161380	118170	118237	scaffold161380:117735-120986
scaffold161380	118240	118380	scaffold161380:117735-120986
scaffold161380	118525	118597	scaffold161380:117735-120986
scaffold161380	118605	118738	scaffold161380:117735-120986
scaffold161380	118965	119165	scaffold161380:117735-120986
scaffold161380	119225	119397	scaffold161380:117735-120986
scaffold161380	119525	119805	scaffold161380:117735-120986
scaffold161380	120175	120522	scaffold161380:117735-120986
scaffold161380	120550	121184	scaffold161380:117735-120986
scaffold161380	121185	121379	scaffold161380:117735-120986
scaffold161394	99128	99419	scaffold161394:98588-99817
scaffold161394	99603	100648	scaffold161394:98588-99817
scaffold161397	247767	247970	scaffold161397:248507-249736
scaffold161397	248827	250236	scaffold161397:248507-249736
scaffold161397	250402	250570	scaffold161397:248507-249736
scaffold161403	25937	26003	scaffold161403:26627-27856
scaffold161403	26007	26146	scaffold161403:26627-27856
scaffold161403	26227	26428	scaffold161403:26627-27856
scaffold161403	26502	26580	scaffold161403:26627-27856
scaffold161403	26582	26717	scaffold161403:26627-27856
scaffold161403	26797	26928	scaffold161403:26627-27856
scaffold161403	26937	27061	scaffold161403:26627-27856
scaffold161403	27062	27281	scaffold161403:26627-27856
scaffold161403	27282	27402	scaffold161403:26627-27856
scaffold161403	27427	27545	scaffold161403:26627-27856
scaffold161403	27662	27938	scaffold161403:26627-27856
scaffold161403	28022	28201	scaffold161403:26627-27856
scaffold161403	28222	28690	scaffold161403:26627-27856
scaffold161421	24673	24810	scaffold161421:25493-26721
scaffold161421	24813	25014	scaffold161421:25493-26721
scaffold161421	25038	25267	scaffold161421:25493-26721
scaffold161421	25268	26386	scaffold161421:25493-26721
scaffold161421	26438	26735	scaffold161421:25493-26721
scaffold161421	26738	26814	scaffold161421:25493-26721
scaffold161421	26818	27016	scaffold161421:25493-26721
scaffold161421	27018	27142	scaffold161421:25493-26721
scaffold161421	27148	27282	scaffold161421:25493-26721
scaffold161421	27428	27552	scaffold161421:25493-26721
scaffold161421	37126	37279	scaffold161421:36681-37909
scaffold161421	37846	38001	scaffold161421:36681-37909
scaffold161421	38006	38302	scaffold161421:36681-37909
scaffold161421	38406	38702	scaffold161421:36681-37909
scaffold161421	54549	54620	scaffold161421:55379-56607
scaffold161421	54639	54758	scaffold161421:55379-56607
scaffold161421	54769	54979	scaffold161421:55379-56607
scaffold161421	54989	55175	scaffold161421:55379-56607
scaffold161421	55329	55401	scaffold161421:55379-56607
scaffold161421	55409	55544	scaffold161421:55379-56607
scaffold161421	55619	55878	scaffold161421:55379-56607
scaffold161421	55879	55947	scaffold161421:55379-56607
scaffold161421	55949	56032	scaffold161421:55379-56607
scaffold161421	56039	56157	scaffold161421:55379-56607
scaffold161421	56159	56454	scaffold161421:55379-56607
scaffold161421	148004	148151	scaffold161421:148544-149773
scaffold161421	148209	148645	scaffold161421:148544-149773
scaffold161421	148654	148838	scaffold161421:148544-149773
scaffold161421	149274	149764	scaffold161421:148544-149773
scaffold161421	149779	150048	scaffold161421:148544-149773
scaffold161421	150129	150325	scaffold161421:148544-149773
scaffold161421	150534	150606	scaffold161421:148544-149773
scaffold161439	90550	90737	scaffold161439:90915-92144
scaffold161439	90745	91022	scaffold161439:90915-92144
scaffold161439	91653	91981	scaffold161439:90915-92144
scaffold161439	91988	92267	scaffold161439:90915-92144
scaffold161463	47640	47703	scaffold161463:48465-49694
scaffold161463	47845	48196	scaffold161463:48465-49694
scaffold161463	48250	48453	scaffold161463:48465-49694
scaffold161463	48525	48671	scaffold161463:48465-49694
scaffold161463	48785	48852	scaffold161463:48465-49694
scaffold161463	48870	49157	scaffold161463:48465-49694
scaffold161463	49415	49786	scaffold161463:48465-49694
scaffold161463	49845	50494	scaffold161463:48465-49694
scaffold161470	4707	4776	scaffold161470:4182-5411
scaffold161470	4777	5557	scaffold161470:4182-5411
scaffold161470	5652	5865	scaffold161470:4182-5411
scaffold161470	6002	6197	scaffold161470:4182-5411
scaffold161471	80602	80793	scaffold161471:80697-81926
scaffold161471	81052	82346	scaffold161471:80697-81926
scaffold161471	82532	82750	scaffold161471:80697-81926
scaffold161472	16227	16428	scaffold161472:17042-18270;scaffold161472:18668-19896
scaffold161472	16437	16921	scaffold161472:17042-18270;scaffold161472:18668-19896
scaffold161472	16927	17055	scaffold161472:17042-18270;scaffold161472:18668-19896
scaffold161472	17067	17329	scaffold161472:17042-18270;scaffold161472:18668-19896
scaffold161472	17562	17833	scaffold161472:17042-18270;scaffold161472:18668-19896
scaffold161472	17967	18031	scaffold161472:17042-18270;scaffold161472:18668-19896
scaffold161472	18102	18180	scaffold161472:17042-18270;scaffold161472:18668-19896
scaffold161472	18192	18311	scaffold161472:17042-18270;scaffold161472:18668-19896
scaffold161472	18312	18801	scaffold161472:17042-18270;scaffold161472:18668-19896
scaffold161472	18802	19154	scaffold161472:17042-18270;scaffold161472:18668-19896
scaffold161472	42193	42355	scaffold161472:41728-42957
scaffold161472	42723	43028	scaffold161472:41728-42957
scaffold161472	43038	43203	scaffold161472:41728-42957
scaffold161472	43303	43612	scaffold161472:41728-42957
scaffold161472	43618	43735	scaffold161472:41728-42957
scaffold161496	27921	28056	scaffold161496:28591-29819
scaffold161496	28286	28766	scaffold161496:28591-29819
scaffold161496	29901	30158	scaffold161496:28591-29819
scaffold161503	23936	24075	scaffold161503:24696-25924
scaffold161503	24096	24437	scaffold161503:24696-25924
scaffold161503	24566	24849	scaffold161503:24696-25924
scaffold161503	24861	25402	scaffold161503:24696-25924
scaffold161503	25406	25833	scaffold161503:24696-25924
scaffold161503	25836	25906	scaffold161503:24696-25924
scaffold161503	25911	26111	scaffold161503:24696-25924
scaffold161503	26406	26760	scaffold161503:24696-25924
scaffold161504	10858	11134	scaffold161504:11618-12847
scaffold161504	11138	11296	scaffold161504:11618-12847
scaffold161504	11438	12069	scaffold161504:11618-12847
scaffold161504	12118	13234	scaffold161504:11618-12847
scaffold161504	13238	13662	scaffold161504:11618-12847
scaffold161506	85513	85645	scaffold161506:85638-86867
scaffold161506	86648	86836	scaffold161506:85638-86867
scaffold161506	86838	87049	scaffold161506:85638-86867
scaffold161506	87258	87470	scaffold161506:85638-86867
scaffold161511	2955	3250	scaffold161511:1724-2953
scaffold161525	58743	58979	scaffold161525:59183-60412
scaffold161525	60089	60382	scaffold161525:59183-60412
scaffold161525	60389	61232	scaffold161525:59183-60412
scaffold161525	66238	66545	scaffold161525:66558-67787
scaffold161525	67018	67720	scaffold161525:66558-67787
scaffold161525	67883	68353	scaffold161525:66558-67787
scaffold161525	85821	86879	scaffold161525:86636-87865
scaffold161525	86931	87360	scaffold161525:86636-87865
scaffold161525	87646	87917	scaffold161525:86636-87865
scaffold161564	12373	13202	scaffold161564:13193-14422
scaffold161564	13203	13284	scaffold161564:13193-14422
scaffold161564	13293	13906	scaffold161564:13193-14422
scaffold161564	13908	15027	scaffold161564:13193-14422
scaffold161564	15033	15162	scaffold161564:13193-14422
scaffold161564	16895	18937	scaffold161564:16955-18184
scaffold161566	7862	7938	scaffold161566:8682-9911
scaffold161566	8017	8643	scaffold161566:8682-9911
scaffold161566	9087	9414	scaffold161566:8682-9911
scaffold161566	9487	9700	scaffold161566:8682-9911
scaffold161566	9712	9785	scaffold161566:8682-9911
scaffold161566	9792	10727	scaffold161566:8682-9911
scaffold161571	18468	18864	scaffold161571:19283-20512
scaffold161571	19063	19623	scaffold161571:19283-20512
scaffold161571	20018	21000	scaffold161571:19283-20512
scaffold161571	21003	21075	scaffold161571:19283-20512
scaffold161571	21078	21147	scaffold161571:19283-20512
scaffold161571	61596	61665	scaffold161571:62421-63649
scaffold161571	61666	61738	scaffold161571:62421-63649
scaffold161571	61746	61873	scaffold161571:62421-63649
scaffold161571	61876	62086	scaffold161571:62421-63649
scaffold161571	62096	62236	scaffold161571:62421-63649
scaffold161571	62241	62573	scaffold161571:62421-63649
scaffold161571	62576	62658	scaffold161571:62421-63649
scaffold161571	62721	62924	scaffold161571:62421-63649
scaffold161571	62926	62990	scaffold161571:62421-63649
scaffold161571	62991	63135	scaffold161571:62421-63649
scaffold161571	63151	63289	scaffold161571:62421-63649
scaffold161571	63346	63584	scaffold161571:62421-63649
scaffold161571	63736	63992	scaffold161571:62421-63649
scaffold161572	84342	84463	scaffold161572:84721-85950
scaffold161572	85027	85672	scaffold161572:84721-85950
scaffold161572	85677	86109	scaffold161572:84721-85950
scaffold161572	86142	86561	scaffold161572:84721-85950
scaffold161583	103205	103422	scaffold161583:104035-105263
scaffold161583	103435	103708	scaffold161583:104035-105263
scaffold161583	103715	103778	scaffold161583:104035-105263
scaffold161583	103785	104045	scaffold161583:104035-105263
scaffold161583	104060	104740	scaffold161583:104035-105263
scaffold161583	104745	105022	scaffold161583:104035-105263
scaffold161583	105025	105589	scaffold161583:104035-105263
scaffold161583	105670	105809	scaffold161583:104035-105263
scaffold161583	105810	106022	scaffold161583:104035-105263
scaffold161617	3979	4130	scaffold161617:4809-6037
scaffold161617	4564	4725	scaffold161617:4809-6037
scaffold161617	5194	5539	scaffold161617:4809-6037
scaffold161617	5544	5712	scaffold161617:4809-6037
scaffold161617	6079	6715	scaffold161617:4809-6037
scaffold161637	20112	20191	scaffold161637:20942-22170
scaffold161637	20192	20884	scaffold161637:20942-22170
scaffold161637	20902	21103	scaffold161637:20942-22170
scaffold161637	21447	21653	scaffold161637:20942-22170
scaffold161637	22197	22401	scaffold161637:20942-22170
scaffold161637	22402	22732	scaffold161637:20942-22170
scaffold161637	22802	22960	scaffold161637:20942-22170
scaffold161638	7594	7754	scaffold161638:7059-8288
scaffold161638	7809	8023	scaffold161638:7059-8288
scaffold161638	8329	8486	scaffold161638:7059-8288
scaffold161638	8694	9024	scaffold161638:7059-8288
scaffold161647	5986	6066	scaffold161647:6811-8039
scaffold161647	6261	6410	scaffold161647:6811-8039
scaffold161647	6416	6691	scaffold161647:6811-8039
scaffold161647	6841	7029	scaffold161647:6811-8039
scaffold161647	7251	7493	scaffold161647:6811-8039
scaffold161647	7496	7820	scaffold161647:6811-8039
scaffold161647	7821	8059	scaffold161647:6811-8039
scaffold161647	8576	8788	scaffold161647:6811-8039
scaffold161647	13357	14339	scaffold161647:14187-15415
scaffold161647	14357	15187	scaffold161647:14187-15415
scaffold161647	15912	15986	scaffold161647:14187-15415
scaffold161647	15987	16113	scaffold161647:14187-15415
scaffold161653	86944	87923	scaffold161653:87499-88727
scaffold161653	88274	88464	scaffold161653:87499-88727
scaffold161653	88899	89116	scaffold161653:87499-88727
scaffold161661	28607	28890	scaffold161661:29437-30665
scaffold161661	28892	29037	scaffold161661:29437-30665
scaffold161661	29042	30009	scaffold161661:29437-30665
scaffold161661	37362	37708	scaffold161661:38192-39420
scaffold161661	37712	38081	scaffold161661:38192-39420
scaffold161661	38137	38284	scaffold161661:38192-39420
scaffold161661	38362	38478	scaffold161661:38192-39420
scaffold161666	8620	8779	scaffold161666:9450-10679
scaffold161666	8915	8989	scaffold161666:9450-10679
scaffold161666	8990	9191	scaffold161666:9450-10679
scaffold161666	9200	9322	scaffold161666:9450-10679
scaffold161666	9330	9413	scaffold161666:9450-10679
scaffold161666	9865	10144	scaffold161666:9450-10679
scaffold161666	10220	10583	scaffold161666:9450-10679
scaffold161666	10635	10846	scaffold161666:9450-10679
scaffold161666	10850	10923	scaffold161666:9450-10679
scaffold161668	35743	35956	scaffold161668:34688-35917
scaffold161668	36118	36336	scaffold161668:34688-35917
scaffold161674	27326	27475	scaffold161674:27876-29104
scaffold161674	27476	28376	scaffold161674:27876-29104
scaffold161674	28566	28671	scaffold161674:27876-29104
scaffold161674	29166	29368	scaffold161674:27876-29104
scaffold161676	31278	31832	scaffold161676:32103-33331
scaffold161676	31838	31906	scaffold161676:32103-33331
scaffold161676	31918	32119	scaffold161676:32103-33331
scaffold161676	32123	32393	scaffold161676:32103-33331
scaffold161676	32608	32728	scaffold161676:32103-33331
scaffold161676	33088	33369	scaffold161676:32103-33331
scaffold161676	33723	34146	scaffold161676:32103-33331
scaffold161678	61980	62969	scaffold161678:62810-64038
scaffold161678	63005	63198	scaffold161678:62810-64038
scaffold161678	63705	63913	scaffold161678:62810-64038
scaffold161678	63960	64209	scaffold161678:62810-64038
scaffold161678	64285	64722	scaffold161678:62810-64038
scaffold161678	68362	68844	scaffold161678:69192-71358;scaffold161678:71562-72790
scaffold161678	68887	69127	scaffold161678:69192-71358;scaffold161678:71562-72790
scaffold161678	69132	69343	scaffold161678:69192-71358;scaffold161678:71562-72790
scaffold161678	69352	69589	scaffold161678:69192-71358;scaffold161678:71562-72790
scaffold161678	69632	69864	scaffold161678:69192-71358;scaffold161678:71562-72790
scaffold161678	69992	70385	scaffold161678:69192-71358;scaffold161678:71562-72790
scaffold161678	70387	70748	scaffold161678:69192-71358;scaffold161678:71562-72790
scaffold161678	70787	71043	scaffold161678:69192-71358;scaffold161678:71562-72790
scaffold161678	71062	71467	scaffold161678:69192-71358;scaffold161678:71562-72790
scaffold161678	71592	72129	scaffold161678:69192-71358;scaffold161678:71562-72790
scaffold161678	73382	73610	scaffold161678:69192-71358;scaffold161678:71562-72790
scaffold161698	70138	70206	scaffold161698:70968-72196
scaffold161698	70288	70435	scaffold161698:70968-72196
scaffold161698	70438	70562	scaffold161698:70968-72196
scaffold161698	70648	70906	scaffold161698:70968-72196
scaffold161698	70923	70994	scaffold161698:70968-72196
scaffold161698	71263	71852	scaffold161698:70968-72196
scaffold161698	71913	72345	scaffold161698:70968-72196
scaffold161698	72348	72989	scaffold161698:70968-72196
scaffold161701	13798	13970	scaffold161701:13258-14486
scaffold161701	14023	14222	scaffold161701:13258-14486
scaffold161701	14498	14769	scaffold161701:13258-14486
scaffold161701	14878	15026	scaffold161701:13258-14486
scaffold161702	7698	7902	scaffold161702:8318-9547
scaffold161702	7903	8062	scaffold161702:8318-9547
scaffold161702	8568	8846	scaffold161702:8318-9547
scaffold161702	9058	9266	scaffold161702:8318-9547
scaffold161702	9673	9897	scaffold161702:8318-9547
scaffold161717	25859	26005	scaffold161717:25271-27307
scaffold161717	26069	26224	scaffold161717:25271-27307
scaffold161717	26424	26723	scaffold161717:25271-27307
scaffold161717	26769	26978	scaffold161717:25271-27307
scaffold161717	27044	27342	scaffold161717:25271-27307
scaffold161717	27539	27879	scaffold161717:25271-27307
scaffold161734	59610	59760	scaffold161734:60430-61659
scaffold161734	59830	60088	scaffold161734:60430-61659
scaffold161734	60090	60164	scaffold161734:60430-61659
scaffold161734	60250	60445	scaffold161734:60430-61659
scaffold161734	60830	61237	scaffold161734:60430-61659
scaffold161734	61245	61514	scaffold161734:60430-61659
scaffold161734	61520	61596	scaffold161734:60430-61659
scaffold161734	61605	62071	scaffold161734:60430-61659
scaffold161734	62075	62215	scaffold161734:60430-61659
scaffold161734	62425	62492	scaffold161734:60430-61659
scaffold161758	336801	337003	scaffold161758:337626-338855
scaffold161758	337006	337435	scaffold161758:337626-338855
scaffold161758	337611	337831	scaffold161758:337626-338855
scaffold161758	338516	338655	scaffold161758:337626-338855
scaffold161758	338686	339664	scaffold161758:337626-338855
scaffold161767	87328	87805	scaffold161767:88068-89296
scaffold161767	87813	88006	scaffold161767:88068-89296
scaffold161767	88013	88147	scaffold161767:88068-89296
scaffold161767	88148	88451	scaffold161767:88068-89296
scaffold161767	88473	88718	scaffold161767:88068-89296
scaffold161767	89103	89250	scaffold161767:88068-89296
scaffold161767	89313	89517	scaffold161767:88068-89296
scaffold161767	89758	89925	scaffold161767:88068-89296
scaffold161767	89933	90063	scaffold161767:88068-89296
scaffold161776	27329	27533	scaffold161776:28144-29372
scaffold161776	27594	27679	scaffold161776:28144-29372
scaffold161776	27684	28089	scaffold161776:28144-29372
scaffold161776	28104	28804	scaffold161776:28144-29372
scaffold161776	28809	29366	scaffold161776:28144-29372
scaffold161776	44158	44283	scaffold161776:44968-46180
scaffold161776	44488	44697	scaffold161776:44968-46180
scaffold161776	44698	44908	scaffold161776:44968-46180
scaffold161776	45053	45214	scaffold161776:44968-46180
scaffold161776	45783	45904	scaffold161776:44968-46180
scaffold161776	45913	45979	scaffold161776:44968-46180
scaffold161780	61614	61962	scaffold161780:62429-63657
scaffold161780	61969	62175	scaffold161780:62429-63657
scaffold161780	62179	62584	scaffold161780:62429-63657
scaffold161780	62589	62862	scaffold161780:62429-63657
scaffold161780	62869	63213	scaffold161780:62429-63657
scaffold161780	63219	63555	scaffold161780:62429-63657
scaffold161780	63559	63639	scaffold161780:62429-63657
scaffold161786	48322	48497	scaffold161786:48562-49791
scaffold161786	48892	49078	scaffold161786:48562-49791
scaffold161786	50157	50339	scaffold161786:48562-49791
scaffold161790	17763	17891	scaffold161790:18363-19591
scaffold161790	17893	18161	scaffold161790:18363-19591
scaffold161790	18178	18303	scaffold161790:18363-19591
scaffold161790	18308	18533	scaffold161790:18363-19591
scaffold161790	18658	18896	scaffold161790:18363-19591
scaffold161790	19362	19575	scaffold161790:18363-19591
scaffold161790	19672	20140	scaffold161790:18363-19591
scaffold161790	68764	68978	scaffold161790:68489-69718
scaffold161790	69259	69478	scaffold161790:68489-69718
scaffold161790	69479	69553	scaffold161790:68489-69718
scaffold161790	69619	69833	scaffold161790:68489-69718
scaffold161790	70039	70226	scaffold161790:68489-69718
scaffold161791	202844	202994	scaffold161791:203389-205168
scaffold161791	202999	204517	scaffold161791:203389-205168
scaffold161791	204724	204866	scaffold161791:203389-205168
scaffold161791	204869	205223	scaffold161791:203389-205168
scaffold161791	205224	206000	scaffold161791:203389-205168
scaffold161791	209730	210483	scaffold161791:209125-210354
scaffold161791	210485	210999	scaffold161791:209125-210354
scaffold161791	223901	224097	scaffold161791:224317-225546
scaffold161791	224101	224175	scaffold161791:224317-225546
scaffold161791	224441	224524	scaffold161791:224317-225546
scaffold161791	224526	224805	scaffold161791:224317-225546
scaffold161791	224811	224939	scaffold161791:224317-225546
scaffold161791	224976	225047	scaffold161791:224317-225546
scaffold161791	225506	225579	scaffold161791:224317-225546
scaffold161791	225581	225724	scaffold161791:224317-225546
scaffold161791	225746	225813	scaffold161791:224317-225546
scaffold161791	225851	226387	scaffold161791:224317-225546
scaffold161794	11238	11598	scaffold161794:11010-12239
scaffold161794	11703	12702	scaffold161794:11010-12239
scaffold161794	47511	48129	scaffold161794:47966-49195
scaffold161794	48936	49590	scaffold161794:47966-49195
scaffold161794	174689	175015	scaffold161794:175504-177313
scaffold161794	175434	175973	scaffold161794:175504-177313
scaffold161794	175974	176175	scaffold161794:175504-177313
scaffold161794	176254	176335	scaffold161794:175504-177313
scaffold161794	176404	177036	scaffold161794:175504-177313
scaffold161794	177049	177125	scaffold161794:175504-177313
scaffold161794	177129	177255	scaffold161794:175504-177313
scaffold161794	177269	177337	scaffold161794:175504-177313
scaffold161794	177359	177445	scaffold161794:175504-177313
scaffold161794	177514	177776	scaffold161794:175504-177313
scaffold161794	178059	178136	scaffold161794:175504-177313
scaffold161795	47696	47890	scaffold161795:48441-49670
scaffold161795	47891	48034	scaffold161795:48441-49670
scaffold161795	49101	49220	scaffold161795:48441-49670
scaffold161795	49371	50107	scaffold161795:48441-49670
scaffold161795	50166	50249	scaffold161795:48441-49670
scaffold161795	54534	55574	scaffold161795:53949-55178
scaffold161797	39215	39281	scaffold161797:40045-41274
scaffold161797	39295	39442	scaffold161797:40045-41274
scaffold161797	39640	39776	scaffold161797:40045-41274
scaffold161797	39925	40200	scaffold161797:40045-41274
scaffold161797	40265	42087	scaffold161797:40045-41274
scaffold161803	87297	87372	scaffold161803:88127-89355
scaffold161803	87507	87584	scaffold161803:88127-89355
scaffold161803	87592	87870	scaffold161803:88127-89355
scaffold161803	87937	88149	scaffold161803:88127-89355
scaffold161803	88207	88293	scaffold161803:88127-89355
scaffold161803	88297	88436	scaffold161803:88127-89355
scaffold161803	88497	88570	scaffold161803:88127-89355
scaffold161803	88572	88929	scaffold161803:88127-89355
scaffold161803	88977	89144	scaffold161803:88127-89355
scaffold161803	89337	89535	scaffold161803:88127-89355
scaffold161803	89757	89909	scaffold161803:88127-89355
scaffold161803	89972	90120	scaffold161803:88127-89355
scaffold161806	14773	14917	scaffold161806:15238-16467
scaffold161806	15308	15437	scaffold161806:15238-16467
scaffold161806	15518	15711	scaffold161806:15238-16467
scaffold161806	16163	16395	scaffold161806:15238-16467
scaffold161806	16398	17123	scaffold161806:15238-16467
scaffold161809	32154	32374	scaffold161809:32139-33367
scaffold161809	96819	97172	scaffold161809:97004-98233
scaffold161809	97224	97643	scaffold161809:97004-98233
scaffold161810	60939	61800	scaffold161810:61614-62842
scaffold161810	61844	61994	scaffold161810:61614-62842
scaffold161810	62204	62417	scaffold161810:61614-62842
scaffold161810	62604	63368	scaffold161810:61614-62842
scaffold161810	63439	63648	scaffold161810:61614-62842
scaffold161816	6108	6226	scaffold161816:6498-7753
scaffold161816	6318	6434	scaffold161816:6498-7753
scaffold161816	6458	6531	scaffold161816:6498-7753
scaffold161816	6543	6621	scaffold161816:6498-7753
scaffold161816	7413	7549	scaffold161816:6498-7753
scaffold161816	7553	7625	scaffold161816:6498-7753
scaffold161816	7888	8031	scaffold161816:6498-7753
scaffold161816	8053	8135	scaffold161816:6498-7753
scaffold161816	8338	8554	scaffold161816:6498-7753
scaffold161824	62325	62392	scaffold161824:62385-63614
scaffold161824	62395	62467	scaffold161824:62385-63614
scaffold161824	62840	62977	scaffold161824:62385-63614
scaffold161824	62980	63043	scaffold161824:62385-63614
scaffold161824	63120	63411	scaffold161824:62385-63614
scaffold161824	63415	63486	scaffold161824:62385-63614
scaffold161824	63560	63761	scaffold161824:62385-63614
scaffold161824	63770	64239	scaffold161824:62385-63614
scaffold161824	64245	64446	scaffold161824:62385-63614
scaffold161840	17796	18488	scaffold161840:18111-19687
scaffold161840	18491	19660	scaffold161840:18111-19687
scaffold161840	19701	19989	scaffold161840:18111-19687
scaffold161840	20011	20520	scaffold161840:18111-19687
scaffold161840	214443	215683	scaffold161840:213618-214847
scaffold161841	28641	28767	scaffold161841:29391-30620
scaffold161841	28771	28922	scaffold161841:29391-30620
scaffold161841	29051	29257	scaffold161841:29391-30620
scaffold161841	29976	30209	scaffold161841:29391-30620
scaffold161841	30696	31104	scaffold161841:29391-30620
scaffold161841	31106	31169	scaffold161841:29391-30620
scaffold161841	31191	31315	scaffold161841:29391-30620
scaffold161841	31321	31394	scaffold161841:29391-30620
scaffold161846	140168	140355	scaffold161846:139803-141032
scaffold161846	140588	141058	scaffold161846:139803-141032
scaffold161846	141073	141265	scaffold161846:139803-141032
scaffold161846	141278	141359	scaffold161846:139803-141032
scaffold161846	141418	141550	scaffold161846:139803-141032
scaffold161846	141618	141846	scaffold161846:139803-141032
scaffold161853	24941	25088	scaffold161853:25761-26990
scaffold161853	25091	25387	scaffold161853:25761-26990
scaffold161853	25441	25839	scaffold161853:25761-26990
scaffold161853	26451	26656	scaffold161853:25761-26990
scaffold161859	30073	30260	scaffold161859:30738-31966
scaffold161859	30278	30410	scaffold161859:30738-31966
scaffold161859	30413	31204	scaffold161859:30738-31966
scaffold161859	31408	31596	scaffold161859:30738-31966
scaffold161859	31898	32041	scaffold161859:30738-31966
scaffold161859	32138	32327	scaffold161859:30738-31966
scaffold161871	85400	85671	scaffold161871:86140-87744
scaffold161871	85880	86021	scaffold161871:86140-87744
scaffold161871	86165	86427	scaffold161871:86140-87744
scaffold161871	86520	86646	scaffold161871:86140-87744
scaffold161871	86655	86926	scaffold161871:86140-87744
scaffold161871	86935	87059	scaffold161871:86140-87744
scaffold161871	87130	87200	scaffold161871:86140-87744
scaffold161871	87210	87279	scaffold161871:86140-87744
scaffold161871	87285	87634	scaffold161871:86140-87744
scaffold161871	87640	87763	scaffold161871:86140-87744
scaffold161871	87765	88058	scaffold161871:86140-87744
scaffold161871	88110	88250	scaffold161871:86140-87744
scaffold161871	88270	88408	scaffold161871:86140-87744
scaffold161871	153011	153584	scaffold161871:152276-153505
scaffold161871	153586	153725	scaffold161871:152276-153505
scaffold161871	154061	154268	scaffold161871:152276-153505
scaffold161871	159344	159548	scaffold161871:159024-160253
scaffold161871	159574	160246	scaffold161871:159024-160253
scaffold161871	160254	161084	scaffold161871:159024-160253
scaffold161871	189084	189286	scaffold161871:189904-191859
scaffold161871	189289	189449	scaffold161871:189904-191859
scaffold161871	189499	189771	scaffold161871:189904-191859
scaffold161871	189864	189993	scaffold161871:189904-191859
scaffold161871	190954	192067	scaffold161871:189904-191859
scaffold161871	192139	192348	scaffold161871:189904-191859
scaffold161871	192434	192692	scaffold161871:189904-191859
scaffold161871	215058	215125	scaffold161871:215818-217047
scaffold161871	215128	215209	scaffold161871:215818-217047
scaffold161871	215268	215339	scaffold161871:215818-217047
scaffold161871	215358	215422	scaffold161871:215818-217047
scaffold161871	215423	215490	scaffold161871:215818-217047
scaffold161871	215493	216084	scaffold161871:215818-217047
scaffold161871	216388	216545	scaffold161871:215818-217047
scaffold161871	216688	217618	scaffold161871:215818-217047
scaffold161871	235823	236043	scaffold161871:236653-238401
scaffold161871	236118	236242	scaffold161871:236653-238401
scaffold161871	236248	236868	scaffold161871:236653-238401
scaffold161871	236888	237377	scaffold161871:236653-238401
scaffold161871	237378	237522	scaffold161871:236653-238401
scaffold161871	237746	237819	scaffold161871:236653-238401
scaffold161871	237821	237889	scaffold161871:236653-238401
scaffold161871	237891	238087	scaffold161871:236653-238401
scaffold161871	238881	239172	scaffold161871:236653-238401
scaffold161878	22150	22554	scaffold161878:22965-24194
scaffold161890	48046	48117	scaffold161890:48876-50104
scaffold161890	48131	48261	scaffold161890:48876-50104
scaffold161890	48341	48482	scaffold161890:48876-50104
scaffold161890	48486	48755	scaffold161890:48876-50104
scaffold161890	48756	48960	scaffold161890:48876-50104
scaffold161890	49031	49254	scaffold161890:48876-50104
scaffold161890	49256	49802	scaffold161890:48876-50104
scaffold161890	49866	50215	scaffold161890:48876-50104
scaffold161890	50216	50396	scaffold161890:48876-50104
scaffold161890	50401	50608	scaffold161890:48876-50104
scaffold161890	50611	50818	scaffold161890:48876-50104
scaffold161891	43701	43821	scaffold161891:43906-45135
scaffold161891	43826	44245	scaffold161891:43906-45135
scaffold161891	44521	45226	scaffold161891:43906-45135
scaffold161891	45231	45372	scaffold161891:43906-45135
scaffold161891	45386	45637	scaffold161891:43906-45135
scaffold161891	45671	45965	scaffold161891:43906-45135
scaffold161898	8148	8291	scaffold161898:8963-11039
scaffold161898	9154	9349	scaffold161898:8963-11039
scaffold161898	9499	9568	scaffold161898:8963-11039
scaffold161898	9569	9694	scaffold161898:8963-11039
scaffold161898	10394	10464	scaffold161898:8963-11039
scaffold161898	10604	10818	scaffold161898:8963-11039
scaffold161898	10819	11160	scaffold161898:8963-11039
scaffold161898	11164	11452	scaffold161898:8963-11039
scaffold161910	103981	104139	scaffold161910:104741-105970
scaffold161910	104191	104484	scaffold161910:104741-105970
scaffold161910	104631	104816	scaffold161910:104741-105970
scaffold161910	104826	105105	scaffold161910:104741-105970
scaffold161910	105116	105185	scaffold161910:104741-105970
scaffold161910	105191	105322	scaffold161910:104741-105970
scaffold161910	105466	105959	scaffold161910:104741-105970
scaffold161910	105961	106172	scaffold161910:104741-105970
scaffold161910	106221	106453	scaffold161910:104741-105970
scaffold161914	14392	14588	scaffold161914:14787-16015
scaffold161914	14592	15088	scaffold161914:14787-16015
scaffold161914	15092	15710	scaffold161914:14787-16015
scaffold161914	15712	15917	scaffold161914:14787-16015
scaffold161914	16287	16478	scaffold161914:14787-16015
scaffold161914	16547	16677	scaffold161914:14787-16015
scaffold161914	16762	16840	scaffold161914:14787-16015
scaffold161914	34834	34918	scaffold161914:35664-36892
scaffold161914	35114	35747	scaffold161914:35664-36892
scaffold161914	35749	35893	scaffold161914:35664-36892
scaffold161914	35894	36673	scaffold161914:35664-36892
scaffold161914	37164	37311	scaffold161914:35664-36892
scaffold161914	37444	37730	scaffold161914:35664-36892
scaffold161914	58990	59139	scaffold161914:59820-61048
scaffold161914	59140	59265	scaffold161914:59820-61048
scaffold161914	59280	60053	scaffold161914:59820-61048
scaffold161914	70929	71015	scaffold161914:71759-73398
scaffold161914	71279	71493	scaffold161914:71759-73398
scaffold161914	71504	71569	scaffold161914:71759-73398
scaffold161914	71579	72331	scaffold161914:71759-73398
scaffold161917	175841	175973	scaffold161917:176586-177815
scaffold161917	176106	176248	scaffold161917:176586-177815
scaffold161917	176536	176744	scaffold161917:176586-177815
scaffold161917	177316	177385	scaffold161917:176586-177815
scaffold161917	177386	177857	scaffold161917:176586-177815
scaffold161917	177861	178063	scaffold161917:176586-177815
scaffold161917	178066	178642	scaffold161917:176586-177815
scaffold161926	54466	54674	scaffold161926:54793-56021
scaffold161926	56331	56472	scaffold161926:54793-56021
scaffold161937	2839	3002	scaffold161937:3509-5779
scaffold161937	3854	3955	scaffold161937:3509-5779
scaffold161937	4703	5044	scaffold161937:3509-5779
scaffold161937	5093	5421	scaffold161937:3509-5779
scaffold161937	5448	5704	scaffold161937:3509-5779
scaffold161937	5728	6051	scaffold161937:3509-5779
scaffold161937	6193	6376	scaffold161937:3509-5779
scaffold161937	6518	6596	scaffold161937:3509-5779
scaffold161955	0	76	scaffold161955:242-1474
scaffold161955	775	994	scaffold161955:242-1474
scaffold161955	995	1313	scaffold161955:242-1474
scaffold161955	1430	1704	scaffold161955:242-1474
scaffold161955	1705	1782	scaffold161955:242-1474
scaffold161955	1845	1966	scaffold161955:242-1474
scaffold161955	2235	2308	scaffold161955:242-1474
scaffold161966	60250	60371	scaffold161966:60990-63005
scaffold161966	60685	60844	scaffold161966:60990-63005
scaffold161966	61275	61339	scaffold161966:60990-63005
scaffold161966	61350	61484	scaffold161966:60990-63005
scaffold161967	271926	272216	scaffold161967:272746-275716
scaffold161967	272416	272791	scaffold161967:272746-275716
scaffold161967	273921	276388	scaffold161967:272746-275716
scaffold161970	92995	93269	scaffold161970:93385-95097;scaffold161970:95569-96798
scaffold161970	93275	93839	scaffold161970:93385-95097;scaffold161970:95569-96798
scaffold161970	94050	94533	scaffold161970:93385-95097;scaffold161970:95569-96798
scaffold161970	94560	94737	scaffold161970:93385-95097;scaffold161970:95569-96798
scaffold161970	94885	95134	scaffold161970:93385-95097;scaffold161970:95569-96798
scaffold161970	95380	95577	scaffold161970:93385-95097;scaffold161970:95569-96798
scaffold161970	95650	95859	scaffold161970:93385-95097;scaffold161970:95569-96798
scaffold161970	95935	96148	scaffold161970:93385-95097;scaffold161970:95569-96798
scaffold161970	96205	96683	scaffold161970:93385-95097;scaffold161970:95569-96798
scaffold161970	96760	96940	scaffold161970:93385-95097;scaffold161970:95569-96798
scaffold161970	96965	97592	scaffold161970:93385-95097;scaffold161970:95569-96798
scaffold161978	14065	14150	scaffold161978:14895-16123
scaffold161978	14695	16041	scaffold161978:14895-16123
scaffold161978	16105	16960	scaffold161978:14895-16123
scaffold161991	9195	10597	scaffold161991:8685-9914
scaffold161991	33503	33573	scaffold161991:34333-36677
scaffold161991	33643	34060	scaffold161991:34333-36677
scaffold161991	34063	34148	scaffold161991:34333-36677
scaffold161991	34153	34275	scaffold161991:34333-36677
scaffold161991	34293	34367	scaffold161991:34333-36677
scaffold161991	34448	34515	scaffold161991:34333-36677
scaffold161991	34523	34781	scaffold161991:34333-36677
scaffold161991	34788	34861	scaffold161991:34333-36677
scaffold161991	34938	35292	scaffold161991:34333-36677
scaffold161991	35333	35470	scaffold161991:34333-36677
scaffold161991	35488	35549	scaffold161991:34333-36677
scaffold161991	35673	35800	scaffold161991:34333-36677
scaffold161991	35803	36580	scaffold161991:34333-36677
scaffold161991	36583	36792	scaffold161991:34333-36677
scaffold161991	36798	36865	scaffold161991:34333-36677
scaffold161991	37268	37486	scaffold161991:34333-36677
scaffold161998	15969	16152	scaffold161998:16719-17948
scaffold161998	16159	16819	scaffold161998:16719-17948
scaffold161998	17099	17293	scaffold161998:16719-17948
scaffold161998	17314	17548	scaffold161998:16719-17948
scaffold161998	17629	17990	scaffold161998:16719-17948
scaffold161998	18214	18339	scaffold161998:16719-17948
scaffold162006	13252	13391	scaffold162006:14077-15306
scaffold162006	13392	13601	scaffold162006:14077-15306
scaffold162006	13612	13802	scaffold162006:14077-15306
scaffold162006	13807	13883	scaffold162006:14077-15306
scaffold162006	13887	13954	scaffold162006:14077-15306
scaffold162006	14477	14618	scaffold162006:14077-15306
scaffold162006	14997	15468	scaffold162006:14077-15306
scaffold162006	15482	15908	scaffold162006:14077-15306
scaffold162006	15932	16131	scaffold162006:14077-15306
scaffold162007	33945	34159	scaffold162007:34760-35989
scaffold162007	34160	34220	scaffold162007:34760-35989
scaffold162007	35665	35972	scaffold162007:34760-35989
scaffold162007	36140	36359	scaffold162007:34760-35989
scaffold162007	36360	36819	scaffold162007:34760-35989
scaffold162011	50395	50718	scaffold162011:50995-52224
scaffold162011	50725	50813	scaffold162011:50995-52224
scaffold162011	50865	51089	scaffold162011:50995-52224
scaffold162011	51090	51156	scaffold162011:50995-52224
scaffold162011	51235	51370	scaffold162011:50995-52224
scaffold162011	51515	53059	scaffold162011:50995-52224
scaffold162012	224022	224232	scaffold162012:224532-225761
scaffold162012	224427	224694	scaffold162012:224532-225761
scaffold162012	224827	225106	scaffold162012:224532-225761
scaffold162012	225197	225458	scaffold162012:224532-225761
scaffold162012	225547	225732	scaffold162012:224532-225761
scaffold162012	225802	225969	scaffold162012:224532-225761
scaffold162012	226067	226365	scaffold162012:224532-225761
scaffold162012	226367	226431	scaffold162012:224532-225761
scaffold162012	226447	226595	scaffold162012:224532-225761
scaffold162021	4213	4509	scaffold162021:2801-4030
scaffold162021	4513	4745	scaffold162021:2801-4030
scaffold162021	4773	4874	scaffold162021:2801-4030
scaffold162022	121763	121844	scaffold162022:122593-123822
scaffold162022	121848	122110	scaffold162022:122593-123822
scaffold162022	122113	122267	scaffold162022:122593-123822
scaffold162022	122273	122750	scaffold162022:122593-123822
scaffold162022	122773	123062	scaffold162022:122593-123822
scaffold162022	123133	123327	scaffold162022:122593-123822
scaffold162022	123338	123745	scaffold162022:122593-123822
scaffold162022	123753	123838	scaffold162022:122593-123822
scaffold162022	123958	124166	scaffold162022:122593-123822
scaffold162022	124173	124247	scaffold162022:122593-123822
scaffold162022	124318	124582	scaffold162022:122593-123822
scaffold162022	124588	124657	scaffold162022:122593-123822
scaffold162024	24089	24230	scaffold162024:24544-26030
scaffold162024	25289	25472	scaffold162024:24544-26030
scaffold162024	25529	25736	scaffold162024:24544-26030
scaffold162024	25749	25946	scaffold162024:24544-26030
scaffold162024	25989	26331	scaffold162024:24544-26030
scaffold162024	26504	26741	scaffold162024:24544-26030
scaffold162024	26749	26856	scaffold162024:24544-26030
scaffold162031	7329	7654	scaffold162031:7787-8663
scaffold162031	7874	8011	scaffold162031:7787-8663
scaffold162031	8164	8289	scaffold162031:7787-8663
scaffold162031	8309	8655	scaffold162031:7787-8663
scaffold162036	33954	34092	scaffold162036:34349-35577
scaffold162036	34169	34433	scaffold162036:34349-35577
scaffold162036	34514	35217	scaffold162036:34349-35577
scaffold162036	35244	35443	scaffold162036:34349-35577
scaffold162036	35524	35708	scaffold162036:34349-35577
scaffold162036	35724	36164	scaffold162036:34349-35577
scaffold162036	36294	36413	scaffold162036:34349-35577
scaffold162044	47806	48943	scaffold162044:48366-49595
scaffold162044	49411	49814	scaffold162044:48366-49595
scaffold162044	49941	50429	scaffold162044:48366-49595
scaffold162052	44086	45274	scaffold162052:44916-46145
scaffold162052	45281	45420	scaffold162052:44916-46145
scaffold162052	45421	45786	scaffold162052:44916-46145
scaffold162052	45801	46014	scaffold162052:44916-46145
scaffold162052	46061	46906	scaffold162052:44916-46145
scaffold162052	46911	46978	scaffold162052:44916-46145
scaffold162058	11410	11531	scaffold162058:12085-13313
scaffold162058	11695	11888	scaffold162058:12085-13313
scaffold162058	11895	11979	scaffold162058:12085-13313
scaffold162058	12025	12178	scaffold162058:12085-13313
scaffold162058	12250	12509	scaffold162058:12085-13313
scaffold162058	12605	12741	scaffold162058:12085-13313
scaffold162058	12840	13074	scaffold162058:12085-13313
scaffold162058	13220	13914	scaffold162058:12085-13313
scaffold162058	14000	14147	scaffold162058:12085-13313
scaffold162063	17759	17840	scaffold162063:18589-20031
scaffold162063	18114	18261	scaffold162063:18589-20031
scaffold162063	18444	18514	scaffold162063:18589-20031
scaffold162063	18534	19076	scaffold162063:18589-20031
scaffold162063	19079	19218	scaffold162063:18589-20031
scaffold162063	19219	19360	scaffold162063:18589-20031
scaffold162063	19374	19493	scaffold162063:18589-20031
scaffold162063	19494	19581	scaffold162063:18589-20031
scaffold162063	19584	20865	scaffold162063:18589-20031
scaffold162073	89423	89925	scaffold162073:90253-91481
scaffold162073	98052	98217	scaffold162073:96372-97600
scaffold162073	98247	98376	scaffold162073:96372-97600
scaffold162073	220694	220987	scaffold162073:218999-220227
scaffold162073	220994	221064	scaffold162073:218999-220227
scaffold162075	72315	72445	scaffold162075:73125-74353
scaffold162075	72455	72523	scaffold162075:73125-74353
scaffold162075	73395	73523	scaffold162075:73125-74353
scaffold162075	74355	74474	scaffold162075:73125-74353
scaffold162075	74480	74703	scaffold162075:73125-74353
scaffold162075	74900	75192	scaffold162075:73125-74353
scaffold162079	80777	81194	scaffold162079:80807-82036
scaffold162079	81882	82029	scaffold162079:80807-82036
scaffold162079	82057	82800	scaffold162079:80807-82036
scaffold162091	114973	115388	scaffold162091:115643-117874
scaffold162091	115728	116074	scaffold162091:115643-117874
scaffold162091	116078	116769	scaffold162091:115643-117874
scaffold162091	117038	117189	scaffold162091:115643-117874
scaffold162091	117983	118302	scaffold162091:115643-117874
scaffold162095	100591	100726	scaffold162095:100356-101585
scaffold162095	100731	100798	scaffold162095:100356-101585
scaffold162095	100801	101567	scaffold162095:100356-101585
scaffold162095	101576	102257	scaffold162095:100356-101585
scaffold162095	102261	102334	scaffold162095:100356-101585
scaffold162095	102346	102413	scaffold162095:100356-101585
scaffold162104	121270	121345	scaffold162104:122090-124471
scaffold162104	121350	121473	scaffold162104:122090-124471
scaffold162104	121475	121550	scaffold162104:122090-124471
scaffold162104	122030	122104	scaffold162104:122090-124471
scaffold162104	122105	122463	scaffold162104:122090-124471
scaffold162104	122595	123719	scaffold162104:122090-124471
scaffold162104	123810	124124	scaffold162104:122090-124471
scaffold162104	124205	124366	scaffold162104:122090-124471
scaffold162104	124425	124787	scaffold162104:122090-124471
scaffold162104	124815	124995	scaffold162104:122090-124471
scaffold162104	125070	125300	scaffold162104:122090-124471
scaffold162104	129159	129306	scaffold162104:129554-130783
scaffold162104	129504	129673	scaffold162104:129554-130783
scaffold162104	129679	129933	scaffold162104:129554-130783
scaffold162104	130184	130533	scaffold162104:129554-130783
scaffold162104	130599	130963	scaffold162104:129554-130783
scaffold162104	130964	131171	scaffold162104:129554-130783
scaffold162104	131239	131608	scaffold162104:129554-130783
scaffold162104	187300	187413	scaffold162104:187805-189033
scaffold162104	187420	187489	scaffold162104:187805-189033
scaffold162104	187500	187773	scaffold162104:187805-189033
scaffold162104	188030	188209	scaffold162104:187805-189033
scaffold162104	188320	188443	scaffold162104:187805-189033
scaffold162104	188675	189055	scaffold162104:187805-189033
scaffold162123	5130	5276	scaffold162123:5675-6903
scaffold162123	5285	5766	scaffold162123:5675-6903
scaffold162123	5775	5842	scaffold162123:5675-6903
scaffold162123	5845	5910	scaffold162123:5675-6903
scaffold162123	6912	7051	scaffold162123:5675-6903
scaffold162123	87024	87234	scaffold162123:87849-89078
scaffold162123	87239	88146	scaffold162123:87849-89078
scaffold162123	88159	88419	scaffold162123:87849-89078
scaffold162123	88424	88567	scaffold162123:87849-89078
scaffold162123	88574	88716	scaffold162123:87849-89078
scaffold162123	88994	89612	scaffold162123:87849-89078
scaffold162123	183953	184955	scaffold162123:184433-185662
scaffold162123	185023	186500	scaffold162123:184433-185662
scaffold162130	34094	34232	scaffold162130:34554-35783
scaffold162130	34494	34555	scaffold162130:34554-35783
scaffold162130	34564	34640	scaffold162130:34554-35783
scaffold162130	34994	35269	scaffold162130:34554-35783
scaffold162130	35279	35404	scaffold162130:34554-35783
scaffold162130	35699	35767	scaffold162130:34554-35783
scaffold162130	35769	35978	scaffold162130:34554-35783
scaffold162130	35984	36595	scaffold162130:34554-35783
scaffold162154	5689	5812	scaffold162154:6009-7238
scaffold162154	5819	5955	scaffold162154:6009-7238
scaffold162154	5964	6091	scaffold162154:6009-7238
scaffold162161	63367	63502	scaffold162161:63916-65144
scaffold162161	63507	63639	scaffold162161:63916-65144
scaffold162161	64072	64195	scaffold162161:63916-65144
scaffold162161	64202	64417	scaffold162161:63916-65144
scaffold162161	64450	64726	scaffold162161:63916-65144
scaffold162161	64730	64909	scaffold162161:63916-65144
scaffold162161	64920	65007	scaffold162161:63916-65144
scaffold162161	65010	65216	scaffold162161:63916-65144
scaffold162161	65355	65566	scaffold162161:63916-65144
scaffold162161	65900	65977	scaffold162161:63916-65144
scaffold162161	101191	101395	scaffold162161:101561-102790
scaffold162161	101401	101626	scaffold162161:101561-102790
scaffold162161	102111	102241	scaffold162161:101561-102790
scaffold162161	102551	102697	scaffold162161:101561-102790
scaffold162161	102831	102995	scaffold162161:101561-102790
scaffold162169	15274	15339	scaffold162169:16104-17332
scaffold162169	15354	15486	scaffold162169:16104-17332
scaffold162169	15554	15836	scaffold162169:16104-17332
scaffold162169	15839	16262	scaffold162169:16104-17332
scaffold162169	16264	16814	scaffold162169:16104-17332
scaffold162169	16824	17511	scaffold162169:16104-17332
scaffold162169	17519	18160	scaffold162169:16104-17332
scaffold162169	88384	88646	scaffold162169:89124-90352
scaffold162169	88724	88864	scaffold162169:89124-90352
scaffold162169	89149	89401	scaffold162169:89124-90352
scaffold162169	89724	89863	scaffold162169:89124-90352
scaffold162169	89874	90031	scaffold162169:89124-90352
scaffold162169	90464	90619	scaffold162169:89124-90352
scaffold162169	90884	91033	scaffold162169:89124-90352
scaffold162169	91034	91177	scaffold162169:89124-90352
scaffold162176	6243	6876	scaffold162176:7068-8296
scaffold162176	6878	7233	scaffold162176:7068-8296
scaffold162176	7238	7563	scaffold162176:7068-8296
scaffold162176	7923	8067	scaffold162176:7068-8296
scaffold162176	8078	8621	scaffold162176:7068-8296
scaffold162176	8743	9111	scaffold162176:7068-8296
scaffold162184	141256	141468	scaffold162184:141381-142610
scaffold162184	142931	143081	scaffold162184:141381-142610
scaffold162184	176665	177070	scaffold162184:177335-178563
scaffold162184	177155	177342	scaffold162184:177335-178563
scaffold162184	177365	177501	scaffold162184:177335-178563
scaffold162184	177530	178213	scaffold162184:177335-178563
scaffold162184	178255	178350	scaffold162184:177335-178563
scaffold162194	74419	74482	scaffold162194:75249-76478
scaffold162194	74839	75025	scaffold162194:75249-76478
scaffold162194	75849	75923	scaffold162194:75249-76478
scaffold162194	75929	76328	scaffold162194:75249-76478
scaffold162194	76339	76487	scaffold162194:75249-76478
scaffold162194	76839	76970	scaffold162194:75249-76478
scaffold162198	24342	24532	scaffold162198:23572-24801
scaffold162198	24537	24747	scaffold162198:23572-24801
scaffold162198	24792	25174	scaffold162198:23572-24801
scaffold162198	25282	25610	scaffold162198:23572-24801
scaffold162201	56071	56205	scaffold162201:56901-58129
scaffold162201	56571	56789	scaffold162201:56901-58129
scaffold162201	56791	56981	scaffold162201:56901-58129
scaffold162201	57056	57269	scaffold162201:56901-58129
scaffold162201	57271	57352	scaffold162201:56901-58129
scaffold162201	57406	57616	scaffold162201:56901-58129
scaffold162201	57686	57914	scaffold162201:56901-58129
scaffold162201	58111	58328	scaffold162201:56901-58129
scaffold162201	58396	58654	scaffold162201:56901-58129
scaffold162201	58676	58798	scaffold162201:56901-58129
scaffold162201	58811	58890	scaffold162201:56901-58129
scaffold162201	69500	69636	scaffold162201:70330-71559
scaffold162201	69930	70420	scaffold162201:70330-71559
scaffold162201	70570	70635	scaffold162201:70330-71559
scaffold162201	71300	72018	scaffold162201:70330-71559
scaffold162204	51493	52213	scaffold162204:51943-53171
scaffold162211	4958	5307	scaffold162211:5708-6937
scaffold162211	5448	7777	scaffold162211:5708-6937
scaffold162217	106648	108339	scaffold162217:107478-108706
scaffold162217	108408	108699	scaffold162217:107478-108706
scaffold162217	109338	109537	scaffold162217:107478-108706
scaffold162238	64178	64372	scaffold162238:64988-66216
scaffold162238	64378	64715	scaffold162238:64988-66216
scaffold162238	64718	64872	scaffold162238:64988-66216
scaffold162238	64918	65588	scaffold162238:64988-66216
scaffold162238	65638	65790	scaffold162238:64988-66216
scaffold162238	65793	65980	scaffold162238:64988-66216
scaffold162238	65988	66133	scaffold162238:64988-66216
scaffold162238	66138	66615	scaffold162238:64988-66216
scaffold162238	66623	66752	scaffold162238:64988-66216
scaffold162238	66753	67033	scaffold162238:64988-66216
scaffold162238	97068	97226	scaffold162238:97898-98380
scaffold162238	97283	97846	scaffold162238:97898-98380
scaffold162238	97848	97986	scaffold162238:97898-98380
scaffold162238	98068	98207	scaffold162238:97898-98380
scaffold162238	98208	98266	scaffold162238:97898-98380
scaffold162245	99503	99913	scaffold162245:100313-101542
scaffold162245	100203	100263	scaffold162245:100313-101542
scaffold162245	100273	100339	scaffold162245:100313-101542
scaffold162245	100578	100922	scaffold162245:100313-101542
scaffold162245	101338	102335	scaffold162245:100313-101542
scaffold162245	185409	185710	scaffold162245:186224-187452
scaffold162245	185714	185869	scaffold162245:186224-187452
scaffold162245	186164	186436	scaffold162245:186224-187452
scaffold162245	186549	186910	scaffold162245:186224-187452
scaffold162245	186929	187338	scaffold162245:186224-187452
scaffold162245	187344	187773	scaffold162245:186224-187452
scaffold162245	187899	188067	scaffold162245:186224-187452
scaffold162251	165796	166160	scaffold162251:166626-167854
scaffold162251	166231	166710	scaffold162251:166626-167854
scaffold162251	166726	167350	scaffold162251:166626-167854
scaffold162251	167351	167476	scaffold162251:166626-167854
scaffold162251	355751	356167	scaffold162251:356581-357810
scaffold162251	356216	356541	scaffold162251:356581-357810
scaffold162251	356646	356779	scaffold162251:356581-357810
scaffold162251	356801	356923	scaffold162251:356581-357810
scaffold162251	356941	357081	scaffold162251:356581-357810
scaffold162251	357281	357552	scaffold162251:356581-357810
scaffold162251	357571	357637	scaffold162251:356581-357810
scaffold162251	357706	357844	scaffold162251:356581-357810
scaffold162251	357971	358223	scaffold162251:356581-357810
scaffold162251	358236	358378	scaffold162251:356581-357810
scaffold162251	358521	358636	scaffold162251:356581-357810
scaffold162264	5	219	scaffold162264:0-925
scaffold162264	630	843	scaffold162264:0-925
scaffold162271	30508	31553	scaffold162271:31318-32546
scaffold162271	31558	32515	scaffold162271:31318-32546
scaffold162271	32518	32592	scaffold162271:31318-32546
scaffold162271	32593	32746	scaffold162271:31318-32546
scaffold162271	33008	33161	scaffold162271:31318-32546
scaffold162271	33233	33355	scaffold162271:31318-32546
scaffold162271	55313	55503	scaffold162271:55374-56603
scaffold162271	55528	55759	scaffold162271:55374-56603
scaffold162271	55948	57399	scaffold162271:55374-56603
scaffold162273	135	487	scaffold162273:488-1716
scaffold162273	880	1148	scaffold162273:488-1716
scaffold162277	10449	10672	scaffold162277:11269-13371
scaffold162277	10859	11065	scaffold162277:11269-13371
scaffold162277	11069	11136	scaffold162277:11269-13371
scaffold162277	11139	11210	scaffold162277:11269-13371
scaffold162277	11299	11492	scaffold162277:11269-13371
scaffold162277	11504	11575	scaffold162277:11269-13371
scaffold162277	11649	11795	scaffold162277:11269-13371
scaffold162277	11814	12032	scaffold162277:11269-13371
scaffold162277	12234	12535	scaffold162277:11269-13371
scaffold162277	12549	12676	scaffold162277:11269-13371
scaffold162277	12829	12983	scaffold162277:11269-13371
scaffold162277	13039	13176	scaffold162277:11269-13371
scaffold162277	13179	13472	scaffold162277:11269-13371
scaffold162277	13489	13767	scaffold162277:11269-13371
scaffold162277	13819	13949	scaffold162277:11269-13371
scaffold162277	13954	14156	scaffold162277:11269-13371
scaffold162277	44141	44272	scaffold162277:43312-44814
scaffold162277	44361	44573	scaffold162277:43312-44814
scaffold162277	44846	45195	scaffold162277:43312-44814
scaffold162277	45196	45264	scaffold162277:43312-44814
scaffold162287	40212	40345	scaffold162287:41042-42271
scaffold162287	41087	41293	scaffold162287:41042-42271
scaffold162287	42117	42817	scaffold162287:41042-42271
scaffold162304	0	483	scaffold162304:760-3010
scaffold162304	625	694	scaffold162304:760-3010
scaffold162304	695	774	scaffold162304:760-3010
scaffold162304	775	1184	scaffold162304:760-3010
scaffold162304	2680	3573	scaffold162304:760-3010
scaffold162310	114159	115405	scaffold162310:113974-115203
scaffold162310	115534	115692	scaffold162310:113974-115203
scaffold162311	72039	72182	scaffold162311:72374-73602;scaffold162311:73919-75147
scaffold162311	72734	73541	scaffold162311:72374-73602;scaffold162311:73919-75147
scaffold162311	74229	74390	scaffold162311:72374-73602;scaffold162311:73919-75147
scaffold162311	74949	75142	scaffold162311:72374-73602;scaffold162311:73919-75147
scaffold162311	75584	75721	scaffold162311:72374-73602;scaffold162311:73919-75147
scaffold162311	75779	75980	scaffold162311:72374-73602;scaffold162311:73919-75147
scaffold162318	51400	51539	scaffold162318:52225-53453
scaffold162318	51555	51821	scaffold162318:52225-53453
scaffold162318	51825	52114	scaffold162318:52225-53453
scaffold162318	52180	52326	scaffold162318:52225-53453
scaffold162318	53190	53659	scaffold162318:52225-53453
scaffold162318	53750	53901	scaffold162318:52225-53453
scaffold162326	11706	11845	scaffold162326:12461-13690
scaffold162326	11851	12055	scaffold162326:12461-13690
scaffold162326	12061	12407	scaffold162326:12461-13690
scaffold162326	12486	12689	scaffold162326:12461-13690
scaffold162326	12696	13177	scaffold162326:12461-13690
scaffold162326	13241	13534	scaffold162326:12461-13690
scaffold162326	13536	13815	scaffold162326:12461-13690
scaffold162326	13816	14033	scaffold162326:12461-13690
scaffold162326	14361	14519	scaffold162326:12461-13690
scaffold162356	20587	20727	scaffold162356:21412-22641
scaffold162356	20732	20804	scaffold162356:21412-22641
scaffold162356	20807	20935	scaffold162356:21412-22641
scaffold162356	20947	21085	scaffold162356:21412-22641
scaffold162356	21087	21223	scaffold162356:21412-22641
scaffold162356	21302	21367	scaffold162356:21412-22641
scaffold162356	21372	21490	scaffold162356:21412-22641
scaffold162356	21822	22664	scaffold162356:21412-22641
scaffold162356	22682	22966	scaffold162356:21412-22641
scaffold162356	23112	23470	scaffold162356:21412-22641
scaffold162356	132297	132516	scaffold162356:131599-133333
scaffold162356	132627	133686	scaffold162356:131599-133333
scaffold162357	510	661	scaffold162357:1330-2592;scaffold162357:3044-4272
scaffold162357	1250	1549	scaffold162357:1330-2592;scaffold162357:3044-4272
scaffold162357	1965	2134	scaffold162357:1330-2592;scaffold162357:3044-4272
scaffold162357	3080	3518	scaffold162357:1330-2592;scaffold162357:3044-4272
scaffold162357	3520	3588	scaffold162357:1330-2592;scaffold162357:3044-4272
scaffold162357	3590	3719	scaffold162357:1330-2592;scaffold162357:3044-4272
scaffold162357	3720	4296	scaffold162357:1330-2592;scaffold162357:3044-4272
scaffold162357	4300	4438	scaffold162357:1330-2592;scaffold162357:3044-4272
scaffold162357	4440	5099	scaffold162357:1330-2592;scaffold162357:3044-4272
scaffold162357	13773	13842	scaffold162357:14598-15826
scaffold162357	13843	13981	scaffold162357:14598-15826
scaffold162357	13988	14625	scaffold162357:14598-15826
scaffold162357	14628	15095	scaffold162357:14598-15826
scaffold162357	15178	15587	scaffold162357:14598-15826
scaffold162357	15598	15725	scaffold162357:14598-15826
scaffold162357	15728	15946	scaffold162357:14598-15826
scaffold162357	15948	16092	scaffold162357:14598-15826
scaffold162357	16093	16293	scaffold162357:14598-15826
scaffold162357	16298	16492	scaffold162357:14598-15826
scaffold162357	16508	16641	scaffold162357:14598-15826
scaffold162378	94649	94731	scaffold162378:95479-96708
scaffold162378	95509	95697	scaffold162378:95479-96708
scaffold162378	95699	96265	scaffold162378:95479-96708
scaffold162378	96269	96481	scaffold162378:95479-96708
scaffold162378	96484	96827	scaffold162378:95479-96708
scaffold162378	96829	97536	scaffold162378:95479-96708
scaffold162378	147618	147777	scaffold162378:148308-149537
scaffold162378	147908	148104	scaffold162378:148308-149537
scaffold162378	149143	149561	scaffold162378:148308-149537
scaffold162378	149998	150267	scaffold162378:148308-149537
scaffold162378	162807	162938	scaffold162378:163637-164866
scaffold162378	163237	163443	scaffold162378:163637-164866
scaffold162378	164137	164206	scaffold162378:163637-164866
scaffold162378	164207	164474	scaffold162378:163637-164866
scaffold162378	164687	165592	scaffold162378:163637-164866
scaffold162384	5977	6122	scaffold162384:6802-8318
scaffold162384	6132	6387	scaffold162384:6802-8318
scaffold162384	6392	6606	scaffold162384:6802-8318
scaffold162384	6617	7513	scaffold162384:6802-8318
scaffold162384	7582	7943	scaffold162384:6802-8318
scaffold162384	8002	8136	scaffold162384:6802-8318
scaffold162384	8147	8281	scaffold162384:6802-8318
scaffold162384	8282	8442	scaffold162384:6802-8318
scaffold162384	8497	8942	scaffold162384:6802-8318
scaffold162384	126354	126418	scaffold162384:127184-128412
scaffold162384	126424	126501	scaffold162384:127184-128412
scaffold162384	126509	126697	scaffold162384:127184-128412
scaffold162384	126794	127000	scaffold162384:127184-128412
scaffold162384	127069	127394	scaffold162384:127184-128412
scaffold162384	127419	127581	scaffold162384:127184-128412
scaffold162384	127654	127928	scaffold162384:127184-128412
scaffold162384	128839	128984	scaffold162384:127184-128412
scaffold162389	55038	55110	scaffold162389:55868-57097
scaffold162389	55128	55394	scaffold162389:55868-57097
scaffold162389	55603	55837	scaffold162389:55868-57097
scaffold162389	56088	56759	scaffold162389:55868-57097
scaffold162389	56878	57697	scaffold162389:55868-57097
scaffold162389	57768	57928	scaffold162389:55868-57097
scaffold162389	61822	62034	scaffold162389:62652-63880
scaffold162389	62172	62314	scaffold162389:62652-63880
scaffold162389	62392	62532	scaffold162389:62652-63880
scaffold162389	62537	62808	scaffold162389:62652-63880
scaffold162389	62872	62940	scaffold162389:62652-63880
scaffold162389	62942	63159	scaffold162389:62652-63880
scaffold162389	63232	63717	scaffold162389:62652-63880
scaffold162389	63732	63989	scaffold162389:62652-63880
scaffold162389	64002	64078	scaffold162389:62652-63880
scaffold162389	64082	64415	scaffold162389:62652-63880
scaffold162389	64427	64552	scaffold162389:62652-63880
scaffold162389	64567	64715	scaffold162389:62652-63880
scaffold162392	184234	184364	scaffold162392:185054-186283
scaffold162392	184369	184448	scaffold162392:185054-186283
scaffold162392	184504	184870	scaffold162392:185054-186283
scaffold162392	184874	185053	scaffold162392:185054-186283
scaffold162392	185079	185490	scaffold162392:185054-186283
scaffold162392	185494	185623	scaffold162392:185054-186283
scaffold162392	185624	185686	scaffold162392:185054-186283
scaffold162392	185694	185913	scaffold162392:185054-186283
scaffold162392	185989	186194	scaffold162392:185054-186283
scaffold162392	186199	186397	scaffold162392:185054-186283
scaffold162392	186404	186888	scaffold162392:185054-186283
scaffold162392	186904	187112	scaffold162392:185054-186283
scaffold162396	22103	22251	scaffold162396:22723-23951
scaffold162396	22338	22520	scaffold162396:22723-23951
scaffold162396	22613	22824	scaffold162396:22723-23951
scaffold162396	22838	23111	scaffold162396:22723-23951
scaffold162396	23773	24111	scaffold162396:22723-23951
scaffold162396	24113	24751	scaffold162396:22723-23951
scaffold162406	49574	49668	scaffold162406:50404-51632
scaffold162406	50104	50307	scaffold162406:50404-51632
scaffold162406	50309	50833	scaffold162406:50404-51632
scaffold162406	51019	51179	scaffold162406:50404-51632
scaffold162406	51534	51623	scaffold162406:50404-51632
scaffold162406	51624	51705	scaffold162406:50404-51632
scaffold162406	52044	52204	scaffold162406:50404-51632
scaffold162406	52299	52440	scaffold162406:50404-51632
scaffold162406	161022	161315	scaffold162406:161852-163081
scaffold162406	161442	161582	scaffold162406:161852-163081
scaffold162406	161792	161998	scaffold162406:161852-163081
scaffold162406	162787	163138	scaffold162406:161852-163081
scaffold162406	163142	163486	scaffold162406:161852-163081
scaffold162406	163557	163895	scaffold162406:161852-163081
scaffold162406	167370	167577	scaffold162406:168200-170070
scaffold162406	167585	167651	scaffold162406:168200-170070
scaffold162406	167670	167996	scaffold162406:168200-170070
scaffold162406	168000	168291	scaffold162406:168200-170070
scaffold162406	168485	168622	scaffold162406:168200-170070
scaffold162406	168820	168982	scaffold162406:168200-170070
scaffold162406	169190	169399	scaffold162406:168200-170070
scaffold162406	169400	169519	scaffold162406:168200-170070
scaffold162406	169610	169953	scaffold162406:168200-170070
scaffold162406	170010	170125	scaffold162406:168200-170070
scaffold162406	170175	170392	scaffold162406:168200-170070
scaffold162406	170450	170682	scaffold162406:168200-170070
scaffold162406	170690	170813	scaffold162406:168200-170070
scaffold162406	170815	170886	scaffold162406:168200-170070
scaffold162406	198233	198504	scaffold162406:199053-200282
scaffold162406	198578	198848	scaffold162406:199053-200282
scaffold162406	198938	199000	scaffold162406:199053-200282
scaffold162406	199008	199271	scaffold162406:199053-200282
scaffold162406	199483	199900	scaffold162406:199053-200282
scaffold162406	199903	199967	scaffold162406:199053-200282
scaffold162406	199988	200396	scaffold162406:199053-200282
scaffold162406	200413	200676	scaffold162406:199053-200282
scaffold162406	200743	200930	scaffold162406:199053-200282
scaffold162406	200953	201093	scaffold162406:199053-200282
scaffold162407	31695	32164	scaffold162407:30831-32060
scaffold162407	32190	32539	scaffold162407:30831-32060
scaffold162407	32800	32868	scaffold162407:30831-32060
scaffold162409	7381	7570	scaffold162409:8121-9350
scaffold162409	7786	8294	scaffold162409:8121-9350
scaffold162409	8306	8934	scaffold162409:8121-9350
scaffold162409	8941	9897	scaffold162409:8121-9350
scaffold162409	9901	10101	scaffold162409:8121-9350
scaffold162409	33487	33899	scaffold162409:33712-34941
scaffold162409	33907	34390	scaffold162409:33712-34941
scaffold162409	34397	34518	scaffold162409:33712-34941
scaffold162409	34522	34583	scaffold162409:33712-34941
scaffold162409	34587	34796	scaffold162409:33712-34941
scaffold162409	34797	35211	scaffold162409:33712-34941
scaffold162409	35217	35758	scaffold162409:33712-34941
scaffold162413	36811	36899	scaffold162413:37641-38869
scaffold162413	36901	37095	scaffold162413:37641-38869
scaffold162413	37096	37375	scaffold162413:37641-38869
scaffold162413	37376	37661	scaffold162413:37641-38869
scaffold162413	37666	37859	scaffold162413:37641-38869
scaffold162413	37866	38012	scaffold162413:37641-38869
scaffold162413	38071	38295	scaffold162413:37641-38869
scaffold162414	38715	38785	scaffold162414:39265-40493
scaffold162414	38790	39329	scaffold162414:39265-40493
scaffold162414	39780	39918	scaffold162414:39265-40493
scaffold162414	39995	40194	scaffold162414:39265-40493
scaffold162414	40435	40602	scaffold162414:39265-40493
scaffold162414	40660	40727	scaffold162414:39265-40493
scaffold162414	40750	41097	scaffold162414:39265-40493
scaffold162414	41105	41249	scaffold162414:39265-40493
scaffold162436	115252	115450	scaffold162436:115997-117226
scaffold162436	115457	115600	scaffold162436:115997-117226
scaffold162436	116707	117569	scaffold162436:115997-117226
scaffold162436	117572	117990	scaffold162436:115997-117226
scaffold162436	145998	146427	scaffold162436:146828-148056
scaffold162436	146428	146630	scaffold162436:146828-148056
scaffold162436	146638	147053	scaffold162436:146828-148056
scaffold162436	148378	148878	scaffold162436:146828-148056
scaffold162436	153259	153466	scaffold162436:153579-154808
scaffold162436	153954	154163	scaffold162436:153579-154808
scaffold162436	154329	155641	scaffold162436:153579-154808
scaffold162443	50117	50463	scaffold162443:50307-51535;scaffold162443:51784-53012
scaffold162443	50477	50685	scaffold162443:50307-51535;scaffold162443:51784-53012
scaffold162443	50882	51161	scaffold162443:50307-51535;scaffold162443:51784-53012
scaffold162443	51232	51564	scaffold162443:50307-51535;scaffold162443:51784-53012
scaffold162443	51607	51671	scaffold162443:50307-51535;scaffold162443:51784-53012
scaffold162443	51672	51799	scaffold162443:50307-51535;scaffold162443:51784-53012
scaffold162443	51822	52144	scaffold162443:50307-51535;scaffold162443:51784-53012
scaffold162443	52412	52824	scaffold162443:50307-51535;scaffold162443:51784-53012
scaffold162443	53112	53270	scaffold162443:50307-51535;scaffold162443:51784-53012
scaffold162443	53497	53839	scaffold162443:50307-51535;scaffold162443:51784-53012
scaffold162443	62822	62890	scaffold162443:63147-64375
scaffold162443	62907	63101	scaffold162443:63147-64375
scaffold162443	63112	63179	scaffold162443:63147-64375
scaffold162443	64102	64248	scaffold162443:63147-64375
scaffold162443	64252	64336	scaffold162443:63147-64375
scaffold162443	64392	64611	scaffold162443:63147-64375
scaffold162443	64612	64686	scaffold162443:63147-64375
scaffold162443	64817	65024	scaffold162443:63147-64375
scaffold162455	53097	53303	scaffold162455:53907-55135
scaffold162455	53587	53794	scaffold162455:53907-55135
scaffold162455	54702	54891	scaffold162455:53907-55135
scaffold162455	55477	55668	scaffold162455:53907-55135
scaffold162455	55682	55958	scaffold162455:53907-55135
scaffold162456	71895	72053	scaffold162456:72725-73953
scaffold162456	72250	72471	scaffold162456:72725-73953
scaffold162456	72525	72945	scaffold162456:72725-73953
scaffold162456	72990	74763	scaffold162456:72725-73953
scaffold162458	127617	129018	scaffold162458:128432-129660
scaffold162458	129227	129379	scaffold162458:128432-129660
scaffold162458	129482	129705	scaffold162458:128432-129660
scaffold162458	129812	130448	scaffold162458:128432-129660
scaffold162461	51920	52036	scaffold162461:52380-53609
scaffold162461	53165	53297	scaffold162461:52380-53609
scaffold162461	53305	53649	scaffold162461:52380-53609
scaffold162461	53650	54274	scaffold162461:52380-53609
scaffold162461	54365	54436	scaffold162461:52380-53609
scaffold162468	85277	85627	scaffold162468:86017-87245
scaffold162468	85632	86074	scaffold162468:86017-87245
scaffold162468	86087	86655	scaffold162468:86017-87245
scaffold162468	86682	87258	scaffold162468:86017-87245
scaffold162468	87457	87662	scaffold162468:86017-87245
scaffold162468	87677	88077	scaffold162468:86017-87245
scaffold162473	9337	9602	scaffold162473:10157-11385
scaffold162473	10102	10245	scaffold162473:10157-11385
scaffold162473	10247	10318	scaffold162473:10157-11385
scaffold162473	10532	10658	scaffold162473:10157-11385
scaffold162473	10747	11143	scaffold162473:10157-11385
scaffold162473	11932	12127	scaffold162473:10157-11385
scaffold162473	50659	50725	scaffold162473:51479-52708
scaffold162473	50739	50986	scaffold162473:51479-52708
scaffold162473	52214	52503	scaffold162473:51479-52708
scaffold162473	52524	52737	scaffold162473:51479-52708
scaffold162473	52769	52891	scaffold162473:51479-52708
scaffold162473	52894	53029	scaffold162473:51479-52708
scaffold162473	53084	53249	scaffold162473:51479-52708
scaffold162473	53314	53460	scaffold162473:51479-52708
scaffold162485	88622	88691	scaffold162485:89452-91151;scaffold162485:92501-93730;scaffold162485:95268-96497
scaffold162485	88692	88830	scaffold162485:89452-91151;scaffold162485:92501-93730;scaffold162485:95268-96497
scaffold162485	88832	89059	scaffold162485:89452-91151;scaffold162485:92501-93730;scaffold162485:95268-96497
scaffold162485	89202	89736	scaffold162485:89452-91151;scaffold162485:92501-93730;scaffold162485:95268-96497
scaffold162485	89902	90095	scaffold162485:89452-91151;scaffold162485:92501-93730;scaffold162485:95268-96497
scaffold162485	90177	90373	scaffold162485:89452-91151;scaffold162485:92501-93730;scaffold162485:95268-96497
scaffold162485	90492	90787	scaffold162485:89452-91151;scaffold162485:92501-93730;scaffold162485:95268-96497
scaffold162485	90792	90868	scaffold162485:89452-91151;scaffold162485:92501-93730;scaffold162485:95268-96497
scaffold162485	90887	91002	scaffold162485:89452-91151;scaffold162485:92501-93730;scaffold162485:95268-96497
scaffold162485	91032	91190	scaffold162485:89452-91151;scaffold162485:92501-93730;scaffold162485:95268-96497
scaffold162485	91232	91501	scaffold162485:89452-91151;scaffold162485:92501-93730;scaffold162485:95268-96497
scaffold162485	91642	91796	scaffold162485:89452-91151;scaffold162485:92501-93730;scaffold162485:95268-96497
scaffold162485	92017	92273	scaffold162485:89452-91151;scaffold162485:92501-93730;scaffold162485:95268-96497
scaffold162485	92422	93819	scaffold162485:89452-91151;scaffold162485:92501-93730;scaffold162485:95268-96497
scaffold162485	93847	94039	scaffold162485:89452-91151;scaffold162485:92501-93730;scaffold162485:95268-96497
scaffold162485	94047	94177	scaffold162485:89452-91151;scaffold162485:92501-93730;scaffold162485:95268-96497
scaffold162485	94187	94262	scaffold162485:89452-91151;scaffold162485:92501-93730;scaffold162485:95268-96497
scaffold162485	94332	94648	scaffold162485:89452-91151;scaffold162485:92501-93730;scaffold162485:95268-96497
scaffold162485	94947	95153	scaffold162485:89452-91151;scaffold162485:92501-93730;scaffold162485:95268-96497
scaffold162485	95162	95241	scaffold162485:89452-91151;scaffold162485:92501-93730;scaffold162485:95268-96497
scaffold162485	95302	95364	scaffold162485:89452-91151;scaffold162485:92501-93730;scaffold162485:95268-96497
scaffold162485	95382	95528	scaffold162485:89452-91151;scaffold162485:92501-93730;scaffold162485:95268-96497
scaffold162485	95692	95835	scaffold162485:89452-91151;scaffold162485:92501-93730;scaffold162485:95268-96497
scaffold162485	95847	96043	scaffold162485:89452-91151;scaffold162485:92501-93730;scaffold162485:95268-96497
scaffold162485	96587	96806	scaffold162485:89452-91151;scaffold162485:92501-93730;scaffold162485:95268-96497
scaffold162485	97267	97339	scaffold162485:89452-91151;scaffold162485:92501-93730;scaffold162485:95268-96497
scaffold162495	22927	23279	scaffold162495:23757-24986
scaffold162495	23282	23555	scaffold162495:23757-24986
scaffold162495	24397	24535	scaffold162495:23757-24986
scaffold162495	24557	24794	scaffold162495:23757-24986
scaffold162495	24862	25821	scaffold162495:23757-24986
scaffold162508	25356	25481	scaffold162508:26106-27335
scaffold162508	25506	25735	scaffold162508:26106-27335
scaffold162508	26001	26334	scaffold162508:26106-27335
scaffold162508	26411	26556	scaffold162508:26106-27335
scaffold162508	26821	27160	scaffold162508:26106-27335
scaffold162508	27161	27311	scaffold162508:26106-27335
scaffold162508	27316	27448	scaffold162508:26106-27335
scaffold162508	27576	27654	scaffold162508:26106-27335
scaffold162508	27661	27732	scaffold162508:26106-27335
scaffold162508	30266	30349	scaffold162508:31086-32314
scaffold162508	30466	30609	scaffold162508:31086-32314
scaffold162508	30621	30823	scaffold162508:31086-32314
scaffold162508	31331	31815	scaffold162508:31086-32314
scaffold162508	31821	31980	scaffold162508:31086-32314
scaffold162508	32051	32184	scaffold162508:31086-32314
scaffold162508	32196	32386	scaffold162508:31086-32314
scaffold162508	32781	32919	scaffold162508:31086-32314
scaffold162510	25294	25515	scaffold162510:26124-27352
scaffold162510	25519	26177	scaffold162510:26124-27352
scaffold162510	26229	26433	scaffold162510:26124-27352
scaffold162510	27034	27225	scaffold162510:26124-27352
scaffold162510	27459	27744	scaffold162510:26124-27352
scaffold162510	27769	28186	scaffold162510:26124-27352
scaffold162515	4677	4757	scaffold162515:5367-6239
scaffold162515	4762	4906	scaffold162515:5367-6239
scaffold162515	4907	5093	scaffold162515:5367-6239
scaffold162515	5167	5379	scaffold162515:5367-6239
scaffold162515	5607	5739	scaffold162515:5367-6239
scaffold162515	5742	5806	scaffold162515:5367-6239
scaffold162515	5817	6101	scaffold162515:5367-6239
scaffold162515	6157	6222	scaffold162515:5367-6239
scaffold162529	1679	2086	scaffold162529:1420-2649
scaffold162529	2169	2530	scaffold162529:1420-2649
scaffold162529	2804	3001	scaffold162529:1420-2649
scaffold162529	3004	3136	scaffold162529:1420-2649
scaffold162538	19614	21242	scaffold162538:20444-21672
scaffold162538	21974	22144	scaffold162538:20444-21672
scaffold162559	13952	14654	scaffold162559:14782-16011
scaffold162559	14657	14867	scaffold162559:14782-16011
scaffold162559	14877	15444	scaffold162559:14782-16011
scaffold162559	15492	15769	scaffold162559:14782-16011
scaffold162559	15792	15983	scaffold162559:14782-16011
scaffold162559	16002	16549	scaffold162559:14782-16011
scaffold162559	16682	16753	scaffold162559:14782-16011
scaffold162559	16757	16830	scaffold162559:14782-16011
scaffold162564	17186	17956	scaffold162564:18016-19244
scaffold162564	17971	18459	scaffold162564:18016-19244
scaffold162564	18461	18610	scaffold162564:18016-19244
scaffold162564	18676	18872	scaffold162564:18016-19244
scaffold162564	18886	19219	scaffold162564:18016-19244
scaffold162564	19226	19366	scaffold162564:18016-19244
scaffold162564	97798	97876	scaffold162564:98628-100280
scaffold162564	97998	98293	scaffold162564:98628-100280
scaffold162564	98758	98833	scaffold162564:98628-100280
scaffold162564	98838	98915	scaffold162564:98628-100280
scaffold162564	98918	98992	scaffold162564:98628-100280
scaffold162564	99233	99440	scaffold162564:98628-100280
scaffold162564	100148	100289	scaffold162564:98628-100280
scaffold162564	100368	100696	scaffold162564:98628-100280
scaffold162564	100998	101117	scaffold162564:98628-100280
scaffold162566	14355	14527	scaffold162566:14121-15350
scaffold162566	14710	14831	scaffold162566:14121-15350
scaffold162566	15250	15407	scaffold162566:14121-15350
scaffold162566	15735	15890	scaffold162566:14121-15350
scaffold162577	34282	34542	scaffold162577:34814-36043
scaffold162577	34547	34695	scaffold162577:34814-36043
scaffold162577	34752	34897	scaffold162577:34814-36043
scaffold162577	35252	35401	scaffold162577:34814-36043
scaffold162577	35662	35798	scaffold162577:34814-36043
scaffold162577	35802	35875	scaffold162577:34814-36043
scaffold162577	35882	35950	scaffold162577:34814-36043
scaffold162577	35952	36030	scaffold162577:34814-36043
scaffold162577	36032	36098	scaffold162577:34814-36043
scaffold162577	36102	36167	scaffold162577:34814-36043
scaffold162577	36172	36519	scaffold162577:34814-36043
scaffold162577	36657	36881	scaffold162577:34814-36043
scaffold162586	28132	28207	scaffold162586:28962-30191
scaffold162586	28212	28290	scaffold162586:28962-30191
scaffold162586	28917	29189	scaffold162586:28962-30191
scaffold162586	29432	29579	scaffold162586:28962-30191
scaffold162586	29977	31003	scaffold162586:28962-30191
scaffold162591	281109	281244	scaffold162591:281864-283092
scaffold162591	281259	281393	scaffold162591:281864-283092
scaffold162591	281394	281466	scaffold162591:281864-283092
scaffold162591	281614	281812	scaffold162591:281864-283092
scaffold162591	281819	281941	scaffold162591:281864-283092
scaffold162591	281944	282155	scaffold162591:281864-283092
scaffold162591	282784	283209	scaffold162591:281864-283092
scaffold162617	9352	9561	scaffold162617:10182-11410
scaffold162617	9632	10396	scaffold162617:10182-11410
scaffold162617	11002	11564	scaffold162617:10182-11410
scaffold162617	31023	31226	scaffold162617:31833-33061
scaffold162617	31228	32151	scaffold162617:31833-33061
scaffold162617	32493	32650	scaffold162617:31833-33061
scaffold162617	32658	32887	scaffold162617:31833-33061
scaffold162617	32888	33596	scaffold162617:31833-33061
scaffold162617	33718	33800	scaffold162617:31833-33061
scaffold162620	40340	41175	scaffold162620:41170-42398
scaffold162620	41320	41670	scaffold162620:41170-42398
scaffold162620	41680	41830	scaffold162620:41170-42398
scaffold162620	42225	42642	scaffold162620:41170-42398
scaffold162620	42715	43229	scaffold162620:41170-42398
scaffold162635	11989	12491	scaffold162635:10907-12136
scaffold162638	20697	20767	scaffold162638:21527-22756
scaffold162638	21327	21536	scaffold162638:21527-22756
scaffold162638	21537	21614	scaffold162638:21527-22756
scaffold162638	21627	21762	scaffold162638:21527-22756
scaffold162638	21862	22004	scaffold162638:21527-22756
scaffold162638	22137	22335	scaffold162638:21527-22756
scaffold162638	22417	22619	scaffold162638:21527-22756
scaffold162638	22702	23240	scaffold162638:21527-22756
scaffold162663	66323	66482	scaffold162663:65380-66609
scaffold162663	66483	66953	scaffold162663:65380-66609
scaffold162663	66963	67300	scaffold162663:65380-66609
scaffold162668	96108	96474	scaffold162668:96938-98167
scaffold162668	96668	96887	scaffold162668:96938-98167
scaffold162668	96948	97506	scaffold162668:96938-98167
scaffold162668	97578	97716	scaffold162668:96938-98167
scaffold162668	97718	98009	scaffold162668:96938-98167
scaffold162668	98158	98297	scaffold162668:96938-98167
scaffold162668	98348	98490	scaffold162668:96938-98167
scaffold162668	98648	98831	scaffold162668:96938-98167
scaffold162668	208747	208954	scaffold162668:209437-210665
scaffold162668	209032	209327	scaffold162668:209437-210665
scaffold162668	209397	209717	scaffold162668:209437-210665
scaffold162668	210097	210228	scaffold162668:209437-210665
scaffold162668	210567	210705	scaffold162668:209437-210665
scaffold162668	210987	211131	scaffold162668:209437-210665
scaffold162668	211402	211494	scaffold162668:209437-210665
scaffold162668	311249	311313	scaffold162668:312079-313307
scaffold162668	311319	311399	scaffold162668:312079-313307
scaffold162668	311459	311876	scaffold162668:312079-313307
scaffold162668	311879	312170	scaffold162668:312079-313307
scaffold162668	312179	312298	scaffold162668:312079-313307
scaffold162668	312314	312505	scaffold162668:312079-313307
scaffold162668	312584	312731	scaffold162668:312079-313307
scaffold162668	312734	313219	scaffold162668:312079-313307
scaffold162668	313224	314135	scaffold162668:312079-313307
scaffold162670	14108	14603	scaffold162670:14863-16091
scaffold162670	14608	15153	scaffold162670:14863-16091
scaffold162670	15158	15440	scaffold162670:14863-16091
scaffold162670	19509	19792	scaffold162670:20339-21727
scaffold162670	19859	19926	scaffold162670:20339-21727
scaffold162670	19939	20603	scaffold162670:20339-21727
scaffold162670	20634	22065	scaffold162670:20339-21727
scaffold162670	22264	22545	scaffold162670:20339-21727
scaffold162674	4782	5083	scaffold162674:5612-6841
scaffold162674	5482	5968	scaffold162674:5612-6841
scaffold162674	5992	6369	scaffold162674:5612-6841
scaffold162674	6392	7275	scaffold162674:5612-6841
scaffold162674	7332	7542	scaffold162674:5612-6841
scaffold162687	235845	236056	scaffold162687:236670-237898
scaffold162687	236130	236260	scaffold162687:236670-237898
scaffold162687	236370	237057	scaffold162687:236670-237898
scaffold162687	237240	237410	scaffold162687:236670-237898
scaffold162687	237575	237971	scaffold162687:236670-237898
scaffold162687	237985	238182	scaffold162687:236670-237898
scaffold162703	50618	50760	scaffold162703:51443-52671
scaffold162703	50843	50968	scaffold162703:51443-52671
scaffold162703	50973	51038	scaffold162703:51443-52671
scaffold162703	51123	51307	scaffold162703:51443-52671
scaffold162703	51313	51450	scaffold162703:51443-52671
scaffold162703	51823	51953	scaffold162703:51443-52671
scaffold162703	51958	52313	scaffold162703:51443-52671
scaffold162703	52573	52786	scaffold162703:51443-52671
scaffold162703	52993	53339	scaffold162703:51443-52671
scaffold162703	53413	53491	scaffold162703:51443-52671
scaffold162704	40129	40330	scaffold162704:40954-42182
scaffold162704	40344	40907	scaffold162704:40954-42182
scaffold162704	55438	55581	scaffold162704:56268-57497
scaffold162704	55588	55800	scaffold162704:56268-57497
scaffold162704	56898	57257	scaffold162704:56268-57497
scaffold162704	57258	58159	scaffold162704:56268-57497
scaffold162704	58163	58310	scaffold162704:56268-57497
scaffold162705	227042	227465	scaffold162705:227867-229095
scaffold162705	227672	227877	scaffold162705:227867-229095
scaffold162705	228037	228224	scaffold162705:227867-229095
scaffold162705	228227	228435	scaffold162705:227867-229095
scaffold162705	228437	228578	scaffold162705:227867-229095
scaffold162705	228587	228661	scaffold162705:227867-229095
scaffold162705	228667	228799	scaffold162705:227867-229095
scaffold162705	228802	228876	scaffold162705:227867-229095
scaffold162712	12315	12509	scaffold162712:13140-14369
scaffold162712	12520	12659	scaffold162712:13140-14369
scaffold162712	12660	12810	scaffold162712:13140-14369
scaffold162712	13010	13145	scaffold162712:13140-14369
scaffold162712	13150	13424	scaffold162712:13140-14369
scaffold162712	13430	13578	scaffold162712:13140-14369
scaffold162712	13585	13798	scaffold162712:13140-14369
scaffold162712	13990	14351	scaffold162712:13140-14369
scaffold162712	14360	14711	scaffold162712:13140-14369
scaffold162712	14835	15118	scaffold162712:13140-14369
scaffold162712	15130	15202	scaffold162712:13140-14369
scaffold162714	214353	214556	scaffold162714:215023-216252
scaffold162714	214908	215046	scaffold162714:215023-216252
scaffold162714	215593	215672	scaffold162714:215023-216252
scaffold162714	215678	215872	scaffold162714:215023-216252
scaffold162729	27845	27968	scaffold162729:28660-29889
scaffold162729	28110	28406	scaffold162729:28660-29889
scaffold162729	28475	28967	scaffold162729:28660-29889
scaffold162729	28990	29196	scaffold162729:28660-29889
scaffold162729	29205	29408	scaffold162729:28660-29889
scaffold162730	57231	58822	scaffold162730:58051-59279
scaffold162764	36761	37112	scaffold162764:37031-38259
scaffold162764	37116	37195	scaffold162764:37031-38259
scaffold162764	37326	37409	scaffold162764:37031-38259
scaffold162764	37411	37688	scaffold162764:37031-38259
scaffold162764	37751	37901	scaffold162764:37031-38259
scaffold162764	37971	38161	scaffold162764:37031-38259
scaffold162773	576	706	scaffold162773:1401-2629
scaffold162773	781	864	scaffold162773:1401-2629
scaffold162773	1211	1341	scaffold162773:1401-2629
scaffold162773	1351	1490	scaffold162773:1401-2629
scaffold162773	1491	1628	scaffold162773:1401-2629
scaffold162795	167977	168093	scaffold162795:168787-170015
scaffold162795	168097	168381	scaffold162795:168787-170015
scaffold162795	168392	168463	scaffold162795:168787-170015
scaffold162795	168482	169192	scaffold162795:168787-170015
scaffold162795	169527	170293	scaffold162795:168787-170015
scaffold162795	170312	170826	scaffold162795:168787-170015
scaffold162798	11108	11317	scaffold162798:10698-11927
scaffold162798	11478	11966	scaffold162798:10698-11927
scaffold162798	11968	12299	scaffold162798:10698-11927
scaffold162802	8525	9172	scaffold162802:9355-10583
scaffold162802	9175	9787	scaffold162802:9355-10583
scaffold162802	9790	9928	scaffold162802:9355-10583
scaffold162802	9940	10206	scaffold162802:9355-10583
scaffold162802	10225	10347	scaffold162802:9355-10583
scaffold162802	10350	10500	scaffold162802:9355-10583
scaffold162802	10505	10644	scaffold162802:9355-10583
scaffold162839	8694	8910	scaffold162839:9524-10753
scaffold162839	8924	9471	scaffold162839:9524-10753
scaffold162839	9474	10093	scaffold162839:9524-10753
scaffold162839	10094	10248	scaffold162839:9524-10753
scaffold162839	10514	11362	scaffold162839:9524-10753
scaffold162839	11364	11576	scaffold162839:9524-10753
scaffold162846	132328	132540	scaffold162846:133158-135253
scaffold162846	132543	133101	scaffold162846:133158-135253
scaffold162846	133238	133450	scaffold162846:133158-135253
scaffold162846	133463	133649	scaffold162846:133158-135253
scaffold162846	135203	135500	scaffold162846:133158-135253
scaffold162846	147463	147746	scaffold162846:148293-149521
scaffold162846	147748	148319	scaffold162846:148293-149521
scaffold162846	206233	206360	scaffold162846:206203-207432
scaffold162846	206373	206572	scaffold162846:206203-207432
scaffold162846	206923	207071	scaffold162846:206203-207432
scaffold162846	207193	207761	scaffold162846:206203-207432
scaffold162846	207983	208260	scaffold162846:206203-207432
scaffold162846	245204	245770	scaffold162846:245229-246458
scaffold162846	245819	245965	scaffold162846:245229-246458
scaffold162846	245984	246943	scaffold162846:245229-246458
scaffold162846	246999	247277	scaffold162846:245229-246458
scaffold162847	13820	14014	scaffold162847:14630-15859
scaffold162847	14020	14100	scaffold162847:14630-15859
scaffold162847	14160	14297	scaffold162847:14630-15859
scaffold162847	14440	14789	scaffold162847:14630-15859
scaffold162847	14800	15060	scaffold162847:14630-15859
scaffold162847	15150	15273	scaffold162847:14630-15859
scaffold162847	15300	15430	scaffold162847:14630-15859
scaffold162847	15500	15635	scaffold162847:14630-15859
scaffold162847	15640	15703	scaffold162847:14630-15859
scaffold162847	15705	15772	scaffold162847:14630-15859
scaffold162847	15830	16187	scaffold162847:14630-15859
scaffold162847	16190	16485	scaffold162847:14630-15859
scaffold162847	16545	16687	scaffold162847:14630-15859
scaffold162853	129631	129816	scaffold162853:129801-131030
scaffold162853	129931	130069	scaffold162853:129801-131030
scaffold162853	130281	130613	scaffold162853:129801-131030
scaffold162853	130621	131174	scaffold162853:129801-131030
scaffold162853	131176	131270	scaffold162853:129801-131030
scaffold162853	131336	131531	scaffold162853:129801-131030
scaffold162853	131541	131828	scaffold162853:129801-131030
scaffold162853	191451	191599	scaffold162853:191046-192275;scaffold162853:193002-194230
scaffold162853	192066	192220	scaffold162853:191046-192275;scaffold162853:193002-194230
scaffold162853	192221	192376	scaffold162853:191046-192275;scaffold162853:193002-194230
scaffold162853	192411	192567	scaffold162853:191046-192275;scaffold162853:193002-194230
scaffold162853	192571	193069	scaffold162853:191046-192275;scaffold162853:193002-194230
scaffold162854	94496	95402	scaffold162854:95321-96549
scaffold162854	95421	95820	scaffold162854:95321-96549
scaffold162854	96386	96588	scaffold162854:95321-96549
scaffold162854	96601	96872	scaffold162854:95321-96549
scaffold162854	96991	97071	scaffold162854:95321-96549
scaffold162854	97081	97202	scaffold162854:95321-96549
scaffold162854	120985	122316	scaffold162854:121815-123043
scaffold162854	122395	122609	scaffold162854:121815-123043
scaffold162854	122615	122940	scaffold162854:121815-123043
scaffold162854	122960	123091	scaffold162854:121815-123043
scaffold162854	123105	123241	scaffold162854:121815-123043
scaffold162854	123375	123508	scaffold162854:121815-123043
scaffold162854	129817	130733	scaffold162854:130647-131875
scaffold162854	131097	131357	scaffold162854:130647-131875
scaffold162860	125972	126193	scaffold162860:126592-127820
scaffold162860	126342	126603	scaffold162860:126592-127820
scaffold162860	126987	127548	scaffold162860:126592-127820
scaffold162860	127557	127693	scaffold162860:126592-127820
scaffold162860	127757	128235	scaffold162860:126592-127820
scaffold162860	128257	128650	scaffold162860:126592-127820
scaffold162860	163185	163390	scaffold162860:163935-165163
scaffold162860	163465	163663	scaffold162860:163935-165163
scaffold162860	163670	163811	scaffold162860:163935-165163
scaffold162860	163815	163948	scaffold162860:163935-165163
scaffold162860	163950	164096	scaffold162860:163935-165163
scaffold162861	21833	22104	scaffold162861:22663-23892
scaffold162861	22128	22265	scaffold162861:22663-23892
scaffold162861	22273	22537	scaffold162861:22663-23892
scaffold162861	22543	22810	scaffold162861:22663-23892
scaffold162861	22813	22878	scaffold162861:22663-23892
scaffold162861	23038	23648	scaffold162861:22663-23892
scaffold162861	23873	24422	scaffold162861:22663-23892
scaffold162861	24448	24721	scaffold162861:22663-23892
scaffold162865	63133	63213	scaffold162865:63798-65026
scaffold162865	63223	63290	scaffold162865:63798-65026
scaffold162865	63348	63428	scaffold162865:63798-65026
scaffold162865	63643	63793	scaffold162865:63798-65026
scaffold162865	63833	63982	scaffold162865:63798-65026
scaffold162865	63983	64058	scaffold162865:63798-65026
scaffold162865	64063	64615	scaffold162865:63798-65026
scaffold162865	64673	64959	scaffold162865:63798-65026
scaffold162865	64973	65094	scaffold162865:63798-65026
scaffold162865	65393	65556	scaffold162865:63798-65026
scaffold162885	24535	24667	scaffold162885:25290-26519
scaffold162885	24670	24973	scaffold162885:25290-26519
scaffold162885	25250	25438	scaffold162885:25290-26519
scaffold162885	25445	25592	scaffold162885:25290-26519
scaffold162885	25945	26150	scaffold162885:25290-26519
scaffold162885	26155	26279	scaffold162885:25290-26519
scaffold162885	26280	26345	scaffold162885:25290-26519
scaffold162885	26350	26496	scaffold162885:25290-26519
scaffold162885	26510	27082	scaffold162885:25290-26519
scaffold162901	7052	7894	scaffold162901:7332-9493
scaffold162901	7902	8023	scaffold162901:7332-9493
scaffold162901	8027	8171	scaffold162901:7332-9493
scaffold162901	8172	8376	scaffold162901:7332-9493
scaffold162901	8452	9151	scaffold162901:7332-9493
scaffold162901	9212	9434	scaffold162901:7332-9493
scaffold162901	9437	10272	scaffold162901:7332-9493
scaffold162902	12741	12922	scaffold162902:13411-14639
scaffold162902	12996	13165	scaffold162902:13411-14639
scaffold162902	13311	13726	scaffold162902:13411-14639
scaffold162902	13981	14223	scaffold162902:13411-14639
scaffold162902	14421	14561	scaffold162902:13411-14639
scaffold162902	14566	14710	scaffold162902:13411-14639
scaffold162902	14846	15053	scaffold162902:13411-14639
scaffold162902	15056	15209	scaffold162902:13411-14639
scaffold162902	39942	40157	scaffold162902:40417-41791
scaffold162902	40167	40303	scaffold162902:40417-41791
scaffold162902	40357	40428	scaffold162902:40417-41791
scaffold162902	40442	40652	scaffold162902:40417-41791
scaffold162902	40732	40920	scaffold162902:40417-41791
scaffold162902	40937	41062	scaffold162902:40417-41791
scaffold162902	41407	41586	scaffold162902:40417-41791
scaffold162902	41667	41811	scaffold162902:40417-41791
scaffold162902	41872	42142	scaffold162902:40417-41791
scaffold162902	42162	42230	scaffold162902:40417-41791
scaffold162902	42237	42307	scaffold162902:40417-41791
scaffold162902	42312	42597	scaffold162902:40417-41791
scaffold162902	43657	44022	scaffold162902:44487-45715
scaffold162902	44027	44149	scaffold162902:44487-45715
scaffold162902	45177	45377	scaffold162902:44487-45715
scaffold162902	45437	46176	scaffold162902:44487-45715
scaffold162926	306177	306325	scaffold162926:307002-308230
scaffold162926	306332	306399	scaffold162926:307002-308230
scaffold162926	306427	306967	scaffold162926:307002-308230
scaffold162926	306977	307313	scaffold162926:307002-308230
scaffold162926	307337	307735	scaffold162926:307002-308230
scaffold162926	307737	307821	scaffold162926:307002-308230
scaffold162926	307827	308508	scaffold162926:307002-308230
scaffold162926	308667	308927	scaffold162926:307002-308230
scaffold162933	37304	37723	scaffold162933:38134-39362
scaffold162933	37724	38007	scaffold162933:38134-39362
scaffold162933	38009	38708	scaffold162933:38134-39362
scaffold162933	39689	39858	scaffold162933:38134-39362
scaffold162933	39984	40181	scaffold162933:38134-39362
scaffold162939	49812	49946	scaffold162939:50357-52168
scaffold162939	49962	50159	scaffold162939:50357-52168
scaffold162939	50447	50660	scaffold162939:50357-52168
scaffold162939	50727	51018	scaffold162939:50357-52168
scaffold162939	51642	51971	scaffold162939:50357-52168
scaffold162939	52557	52744	scaffold162939:50357-52168
scaffold162944	50321	50539	scaffold162944:51076-52304
scaffold162944	50596	50876	scaffold162944:51076-52304
scaffold162944	51021	51165	scaffold162944:51076-52304
scaffold162944	51581	51653	scaffold162944:51076-52304
scaffold162944	51661	51732	scaffold162944:51076-52304
scaffold162944	51931	52150	scaffold162944:51076-52304
scaffold162944	52156	52385	scaffold162944:51076-52304
scaffold162947	3366	3554	scaffold162947:3186-4415
scaffold162947	3566	3994	scaffold162947:3186-4415
scaffold162947	4001	5250	scaffold162947:3186-4415
scaffold162955	47445	47558	scaffold162955:48045-49273
scaffold162955	47565	47716	scaffold162955:48045-49273
scaffold162955	47865	48035	scaffold162955:48045-49273
scaffold162955	48140	48635	scaffold162955:48045-49273
scaffold162955	48775	49134	scaffold162955:48045-49273
scaffold162955	49245	49366	scaffold162955:48045-49273
scaffold162955	49460	49528	scaffold162955:48045-49273
scaffold162955	49770	49946	scaffold162955:48045-49273
scaffold162962	14150	14725	scaffold162962:14980-16208
scaffold162962	14730	14929	scaffold162962:14980-16208
scaffold162962	14930	15009	scaffold162962:14980-16208
scaffold162962	15340	15414	scaffold162962:14980-16208
scaffold162962	15420	15616	scaffold162962:14980-16208
scaffold162962	15620	15755	scaffold162962:14980-16208
scaffold162962	15765	15833	scaffold162962:14980-16208
scaffold162962	15835	15908	scaffold162962:14980-16208
scaffold162962	15910	16036	scaffold162962:14980-16208
scaffold162962	16060	16124	scaffold162962:14980-16208
scaffold162962	16125	16602	scaffold162962:14980-16208
scaffold162962	16615	16825	scaffold162962:14980-16208
scaffold162962	16830	17023	scaffold162962:14980-16208
scaffold162978	18788	18858	scaffold162978:19618-20847
scaffold162978	18868	18941	scaffold162978:19618-20847
scaffold162978	18943	19218	scaffold162978:19618-20847
scaffold162978	19253	19884	scaffold162978:19618-20847
scaffold162978	19923	20139	scaffold162978:19618-20847
scaffold162978	20213	20349	scaffold162978:19618-20847
scaffold162978	20353	21411	scaffold162978:19618-20847
scaffold162978	21423	21676	scaffold162978:19618-20847
scaffold162980	22572	22868	scaffold162980:23402-24723
scaffold162980	23522	23722	scaffold162980:23402-24723
scaffold162980	23807	25113	scaffold162980:23402-24723
scaffold162980	25137	25531	scaffold162980:23402-24723
scaffold162987	220825	221028	scaffold162987:221215-222444
scaffold162987	221860	222134	scaffold162987:221215-222444
scaffold162987	222350	222537	scaffold162987:221215-222444
scaffold162987	222820	222894	scaffold162987:221215-222444
scaffold162987	222905	223119	scaffold162987:221215-222444
scaffold162987	228877	229232	scaffold162987:229637-231429
scaffold162987	229242	229405	scaffold162987:229637-231429
scaffold162987	229597	229722	scaffold162987:229637-231429
scaffold162987	230052	230243	scaffold162987:229637-231429
scaffold162987	230637	230880	scaffold162987:229637-231429
scaffold162987	230902	231390	scaffold162987:229637-231429
scaffold162987	231452	232042	scaffold162987:229637-231429
scaffold162987	265604	265952	scaffold162987:266434-267663
scaffold162987	266584	266741	scaffold162987:266434-267663
scaffold162987	267559	267676	scaffold162987:266434-267663
scaffold162987	267679	267898	scaffold162987:266434-267663
scaffold162987	267899	268111	scaffold162987:266434-267663
scaffold162987	268409	268476	scaffold162987:266434-267663
scaffold162988	31587	31850	scaffold162988:32257-33486
scaffold162988	32287	32475	scaffold162988:32257-33486
scaffold162988	32477	32561	scaffold162988:32257-33486
scaffold162988	32617	32753	scaffold162988:32257-33486
scaffold162988	32757	32968	scaffold162988:32257-33486
scaffold162988	32972	33039	scaffold162988:32257-33486
scaffold162988	33042	33407	scaffold162988:32257-33486
scaffold162988	33602	33753	scaffold162988:32257-33486
scaffold162988	33757	34037	scaffold162988:32257-33486
scaffold162988	34197	34313	scaffold162988:32257-33486
scaffold162988	45105	45485	scaffold162988:45700-46928
scaffold162988	45490	45639	scaffold162988:45700-46928
scaffold162988	46195	46317	scaffold162988:45700-46928
scaffold162988	46410	46507	scaffold162988:45700-46928
scaffold162988	46615	46689	scaffold162988:45700-46928
scaffold162988	46690	46815	scaffold162988:45700-46928
scaffold162988	46895	47066	scaffold162988:45700-46928
scaffold162996	52871	53358	scaffold162996:53476-54705
scaffold162996	53361	53833	scaffold162996:53476-54705
scaffold162996	53836	54070	scaffold162996:53476-54705
scaffold162996	54261	54394	scaffold162996:53476-54705
scaffold162996	54606	54832	scaffold162996:53476-54705
scaffold162996	54836	54964	scaffold162996:53476-54705
scaffold162996	54971	55238	scaffold162996:53476-54705
scaffold162996	55241	55460	scaffold162996:53476-54705
scaffold162997	3326	5222	scaffold162997:3156-4385
scaffold163000	2728	3781	scaffold163000:3538-4766
scaffold163001	41969	42116	scaffold163001:42504-43733
scaffold163001	42489	43578	scaffold163001:42504-43733
scaffold163001	43729	44555	scaffold163001:42504-43733
scaffold163001	97468	97820	scaffold163001:96753-97982
scaffold163001	97828	97971	scaffold163001:96753-97982
scaffold163001	98023	98378	scaffold163001:96753-97982
scaffold163001	98388	98465	scaffold163001:96753-97982
scaffold163001	98473	98544	scaffold163001:96753-97982
scaffold163001	98553	98696	scaffold163001:96753-97982
scaffold163023	17947	18075	scaffold163023:18067-19296
scaffold163023	18657	18775	scaffold163023:18067-19296
scaffold163023	19337	19488	scaffold163023:18067-19296
scaffold163023	19492	19697	scaffold163023:18067-19296
scaffold163023	19707	19833	scaffold163023:18067-19296
scaffold163023	19967	20099	scaffold163023:18067-19296
scaffold163023	81655	81726	scaffold163023:82485-83714
scaffold163023	81795	81860	scaffold163023:82485-83714
scaffold163023	83060	83214	scaffold163023:82485-83714
scaffold163023	83215	83642	scaffold163023:82485-83714
scaffold163023	85827	86110	scaffold163023:86657-87885
scaffold163023	86127	86251	scaffold163023:86657-87885
scaffold163023	86277	86557	scaffold163023:86657-87885
scaffold163023	86592	86763	scaffold163023:86657-87885
scaffold163023	86782	86855	scaffold163023:86657-87885
scaffold163023	86857	87063	scaffold163023:86657-87885
scaffold163023	87137	87299	scaffold163023:86657-87885
scaffold163023	87307	87373	scaffold163023:86657-87885
scaffold163023	87397	87523	scaffold163023:86657-87885
scaffold163023	87602	87805	scaffold163023:86657-87885
scaffold163023	87817	88014	scaffold163023:86657-87885
scaffold163023	88027	88091	scaffold163023:86657-87885
scaffold163023	88092	88298	scaffold163023:86657-87885
scaffold163023	88637	88709	scaffold163023:86657-87885
scaffold163035	40301	40577	scaffold163035:40971-42200
scaffold163035	40646	41188	scaffold163035:40971-42200
scaffold163035	41206	41413	scaffold163035:40971-42200
scaffold163035	41416	41543	scaffold163035:40971-42200
scaffold163035	41556	41623	scaffold163035:40971-42200
scaffold163035	41626	41892	scaffold163035:40971-42200
scaffold163035	41971	42108	scaffold163035:40971-42200
scaffold163035	42171	42679	scaffold163035:40971-42200
scaffold163035	42731	42947	scaffold163035:40971-42200
scaffold163036	53551	54339	scaffold163036:53906-55134
scaffold163036	54491	54627	scaffold163036:53906-55134
scaffold163036	55666	55827	scaffold163036:53906-55134
scaffold163042	154181	154387	scaffold163042:155006-156234
scaffold163042	154396	154542	scaffold163042:155006-156234
scaffold163042	154546	154669	scaffold163042:155006-156234
scaffold163042	154681	154753	scaffold163042:155006-156234
scaffold163042	154756	155030	scaffold163042:155006-156234
scaffold163042	155031	155108	scaffold163042:155006-156234
scaffold163042	155156	155868	scaffold163042:155006-156234
scaffold163042	156041	156232	scaffold163042:155006-156234
scaffold163042	156681	157046	scaffold163042:155006-156234
scaffold163043	50052	50731	scaffold163043:48887-50116
scaffold163050	99239	99564	scaffold163050:100024-101253
scaffold163050	99794	100075	scaffold163050:100024-101253
scaffold163050	100524	102072	scaffold163050:100024-101253
scaffold163073	142371	142863	scaffold163073:141671-143390
scaffold163073	143251	143566	scaffold163073:141671-143390
scaffold163078	31792	31947	scaffold163078:32552-33781
scaffold163078	32012	32226	scaffold163078:32552-33781
scaffold163078	32227	32293	scaffold163078:32552-33781
scaffold163078	32537	32740	scaffold163078:32552-33781
scaffold163078	32747	32883	scaffold163078:32552-33781
scaffold163078	33517	33593	scaffold163078:32552-33781
scaffold163078	33602	33763	scaffold163078:32552-33781
scaffold163078	33977	34043	scaffold163078:32552-33781
scaffold163078	34047	34135	scaffold163078:32552-33781
scaffold163078	34207	34379	scaffold163078:32552-33781
scaffold163078	34417	34600	scaffold163078:32552-33781
scaffold163078	35127	35352	scaffold163078:35955-37184
scaffold163078	35357	35590	scaffold163078:35955-37184
scaffold163078	35612	35761	scaffold163078:35955-37184
scaffold163078	35762	35828	scaffold163078:35955-37184
scaffold163078	35927	35992	scaffold163078:35955-37184
scaffold163078	36412	36488	scaffold163078:35955-37184
scaffold163078	36777	37128	scaffold163078:35955-37184
scaffold163078	37212	37280	scaffold163078:35955-37184
scaffold163078	37292	37632	scaffold163078:35955-37184
scaffold163082	127469	127814	scaffold163082:126459-127688
scaffold163082	127874	128091	scaffold163082:126459-127688
scaffold163082	128099	128213	scaffold163082:126459-127688
scaffold163082	128214	128415	scaffold163082:126459-127688
scaffold163087	9228	9374	scaffold163087:9638-11490
scaffold163087	10348	11029	scaffold163087:9638-11490
scaffold163087	11173	11240	scaffold163087:9638-11490
scaffold163087	11248	11521	scaffold163087:9638-11490
scaffold163087	11528	11880	scaffold163087:9638-11490
scaffold163087	11888	12291	scaffold163087:9638-11490
scaffold163100	38937	39129	scaffold163100:39697-40926
scaffold163100	39452	39646	scaffold163100:39697-40926
scaffold163100	39697	40333	scaffold163100:39697-40926
scaffold163100	40337	40461	scaffold163100:39697-40926
scaffold163100	40477	41455	scaffold163100:39697-40926
scaffold163100	41657	41743	scaffold163100:39697-40926
scaffold163100	269150	269364	scaffold163100:269980-271208
scaffold163100	269365	269447	scaffold163100:269980-271208
scaffold163100	269500	269640	scaffold163100:269980-271208
scaffold163100	269780	269922	scaffold163100:269980-271208
scaffold163100	270130	270354	scaffold163100:269980-271208
scaffold163100	270410	270568	scaffold163100:269980-271208
scaffold163100	270710	270896	scaffold163100:269980-271208
scaffold163100	271060	271247	scaffold163100:269980-271208
scaffold163100	271250	271317	scaffold163100:269980-271208
scaffold163100	271540	271738	scaffold163100:269980-271208
scaffold163100	271895	272032	scaffold163100:269980-271208
scaffold163102	4844	4971	scaffold163102:5407-6636
scaffold163102	4984	5104	scaffold163102:5407-6636
scaffold163102	5119	5334	scaffold163102:5407-6636
scaffold163102	5399	5467	scaffold163102:5407-6636
scaffold163102	5479	5608	scaffold163102:5407-6636
scaffold163102	5614	5685	scaffold163102:5407-6636
scaffold163102	5689	5805	scaffold163102:5407-6636
scaffold163102	5809	6028	scaffold163102:5407-6636
scaffold163102	6244	6366	scaffold163102:5407-6636
scaffold163102	6719	7002	scaffold163102:5407-6636
scaffold163102	7224	7296	scaffold163102:5407-6636
scaffold163102	7299	7367	scaffold163102:5407-6636
scaffold163110	10103	10263	scaffold163110:10333-11561
scaffold163110	10348	10583	scaffold163110:10333-11561
scaffold163110	10733	11008	scaffold163110:10333-11561
scaffold163110	11138	11343	scaffold163110:10333-11561
scaffold163110	11513	11699	scaffold163110:10333-11561
scaffold163110	11703	11937	scaffold163110:10333-11561
scaffold163110	12168	12360	scaffold163110:10333-11561
scaffold163143	17356	17416	scaffold163143:18186-19415
scaffold163143	18621	18970	scaffold163143:18186-19415
scaffold163143	18976	19379	scaffold163143:18186-19415
scaffold163143	19526	19674	scaffold163143:18186-19415
scaffold163143	20026	20246	scaffold163143:18186-19415
scaffold163150	69523	70384	scaffold163150:70283-71511
scaffold163150	70408	70896	scaffold163150:70283-71511
scaffold163150	71083	71763	scaffold163150:70283-71511
scaffold163150	71923	72120	scaffold163150:70283-71511
scaffold163150	72198	72354	scaffold163150:70283-71511
scaffold163156	20172	20377	scaffold163156:20987-22215
scaffold163156	20387	20449	scaffold163156:20987-22215
scaffold163156	20522	20649	scaffold163156:20987-22215
scaffold163156	20662	20796	scaffold163156:20987-22215
scaffold163156	20797	21086	scaffold163156:20987-22215
scaffold163156	21427	21631	scaffold163156:20987-22215
scaffold163156	21632	21706	scaffold163156:20987-22215
scaffold163157	2667	2974	scaffold163157:2797-4026
scaffold163157	2992	3248	scaffold163157:2797-4026
scaffold163157	3382	3541	scaffold163157:2797-4026
scaffold163157	3557	3693	scaffold163157:2797-4026
scaffold163157	3717	3904	scaffold163157:2797-4026
scaffold163157	3907	4116	scaffold163157:2797-4026
scaffold163157	4117	4286	scaffold163157:2797-4026
scaffold163157	4322	4394	scaffold163157:2797-4026
scaffold163157	4397	4535	scaffold163157:2797-4026
scaffold163157	4547	4621	scaffold163157:2797-4026
scaffold163157	4622	4837	scaffold163157:2797-4026
scaffold163170	113863	114221	scaffold163170:114693-115921
scaffold163170	114233	114301	scaffold163170:114693-115921
scaffold163170	114303	114629	scaffold163170:114693-115921
scaffold163170	114638	114916	scaffold163170:114693-115921
scaffold163170	114918	115285	scaffold163170:114693-115921
scaffold163170	115333	115407	scaffold163170:114693-115921
scaffold163170	115408	115619	scaffold163170:114693-115921
scaffold163170	115703	115927	scaffold163170:114693-115921
scaffold163170	115983	116379	scaffold163170:114693-115921
scaffold163170	116393	116472	scaffold163170:114693-115921
scaffold163170	116528	116606	scaffold163170:114693-115921
scaffold163170	116608	116678	scaffold163170:114693-115921
scaffold163177	130465	130655	scaffold163177:130920-132149
scaffold163177	130665	130735	scaffold163177:130920-132149
scaffold163177	130740	130806	scaffold163177:130920-132149
scaffold163177	130840	131111	scaffold163177:130920-132149
scaffold163177	131115	131239	scaffold163177:130920-132149
scaffold163177	131245	131410	scaffold163177:130920-132149
scaffold163177	131480	131552	scaffold163177:130920-132149
scaffold163177	131565	131717	scaffold163177:130920-132149
scaffold163177	131720	131781	scaffold163177:130920-132149
scaffold163177	131960	132092	scaffold163177:130920-132149
scaffold163177	132150	132491	scaffold163177:130920-132149
scaffold163177	132540	132678	scaffold163177:130920-132149
scaffold163177	182844	183081	scaffold163177:183229-184457
scaffold163177	183269	183409	scaffold163177:183229-184457
scaffold163177	183954	184141	scaffold163177:183229-184457
scaffold163177	184429	184577	scaffold163177:183229-184457
scaffold163177	307152	307233	scaffold163177:307972-309200
scaffold163177	307297	307493	scaffold163177:307972-309200
scaffold163177	307502	307634	scaffold163177:307972-309200
scaffold163177	307702	307850	scaffold163177:307972-309200
scaffold163177	307862	308258	scaffold163177:307972-309200
scaffold163177	308272	308402	scaffold163177:307972-309200
scaffold163177	308407	308686	scaffold163177:307972-309200
scaffold163177	308687	308757	scaffold163177:307972-309200
scaffold163177	308892	309038	scaffold163177:307972-309200
scaffold163177	309042	309186	scaffold163177:307972-309200
scaffold163177	309187	309454	scaffold163177:307972-309200
scaffold163177	309467	309733	scaffold163177:307972-309200
scaffold163177	309737	309942	scaffold163177:307972-309200
scaffold163216	46615	46972	scaffold163216:46725-47953;scaffold163216:48399-49627
scaffold163216	47090	47249	scaffold163216:46725-47953;scaffold163216:48399-49627
scaffold163216	47725	48093	scaffold163216:46725-47953;scaffold163216:48399-49627
scaffold163216	48095	49084	scaffold163216:46725-47953;scaffold163216:48399-49627
scaffold163216	49245	49461	scaffold163216:46725-47953;scaffold163216:48399-49627
scaffold163216	67548	67922	scaffold163216:67098-69054
scaffold163216	67993	68744	scaffold163216:67098-69054
scaffold163216	69078	69235	scaffold163216:67098-69054
scaffold163216	69243	69511	scaffold163216:67098-69054
scaffold163216	69513	69666	scaffold163216:67098-69054
scaffold163221	9875	10200	scaffold163221:10680-12817
scaffold163221	10250	10924	scaffold163221:10680-12817
scaffold163221	11100	11598	scaffold163221:10680-12817
scaffold163221	11760	12347	scaffold163221:10680-12817
scaffold163221	13080	13220	scaffold163221:10680-12817
scaffold163222	92710	92987	scaffold163222:93535-94764
scaffold163222	92990	93194	scaffold163222:93535-94764
scaffold163222	93885	94127	scaffold163222:93535-94764
scaffold163222	94225	94515	scaffold163222:93535-94764
scaffold163222	94685	94756	scaffold163222:93535-94764
scaffold163222	94760	95543	scaffold163222:93535-94764
scaffold163231	18306	18433	scaffold163231:18766-19995
scaffold163231	18436	18503	scaffold163231:18766-19995
scaffold163231	18796	18920	scaffold163231:18766-19995
scaffold163231	19146	19284	scaffold163231:18766-19995
scaffold163231	19356	19626	scaffold163231:18766-19995
scaffold163231	19636	19756	scaffold163231:18766-19995
scaffold163231	19776	20824	scaffold163231:18766-19995
scaffold163232	35377	36234	scaffold163232:34632-35861
scaffold163232	36237	36671	scaffold163232:34632-35861
scaffold163232	100947	101012	scaffold163232:101772-103000
scaffold163232	101022	101158	scaffold163232:101772-103000
scaffold163232	101177	101291	scaffold163232:101772-103000
scaffold163232	101342	102029	scaffold163232:101772-103000
scaffold163232	102042	102243	scaffold163232:101772-103000
scaffold163232	102247	102513	scaffold163232:101772-103000
scaffold163232	103212	103422	scaffold163232:101772-103000
scaffold163232	103652	103769	scaffold163232:101772-103000
scaffold163249	113956	114080	scaffold163249:114351-115837
scaffold163249	114321	114583	scaffold163249:114351-115837
scaffold163249	114786	114848	scaffold163249:114351-115837
scaffold163249	114881	116458	scaffold163249:114351-115837
scaffold163249	116481	116671	scaffold163249:114351-115837
scaffold163256	41268	41425	scaffold163256:42098-43326
scaffold163256	41483	41626	scaffold163256:42098-43326
scaffold163256	41633	41893	scaffold163256:42098-43326
scaffold163256	41898	42476	scaffold163256:42098-43326
scaffold163256	42688	43086	scaffold163256:42098-43326
scaffold163256	43088	43580	scaffold163256:42098-43326
scaffold163256	43593	43713	scaffold163256:42098-43326
scaffold163256	97847	97926	scaffold163256:98182-99410
scaffold163256	97927	98001	scaffold163256:98182-99410
scaffold163279	3672	3802	scaffold163279:4482-5711
scaffold163279	3862	4350	scaffold163279:4482-5711
scaffold163279	4497	4653	scaffold163279:4482-5711
scaffold163279	4977	5261	scaffold163279:4482-5711
scaffold163279	5262	6305	scaffold163279:4482-5711
scaffold163310	107389	107534	scaffold163310:106054-107282
scaffold163312	2764	3186	scaffold163312:3579-4807
scaffold163312	3259	3680	scaffold163312:3579-4807
scaffold163312	4786	5132	scaffold163312:3579-4807
scaffold163312	5136	5404	scaffold163312:3579-4807
scaffold163312	5546	5630	scaffold163312:3579-4807
scaffold163316	30980	31204	scaffold163316:31735-32963
scaffold163316	31325	31678	scaffold163316:31735-32963
scaffold163316	31695	32232	scaffold163316:31735-32963
scaffold163316	32940	33094	scaffold163316:31735-32963
scaffold163316	65511	65717	scaffold163316:66251-67479
scaffold163316	65721	66049	scaffold163316:66251-67479
scaffold163316	66051	66277	scaffold163316:66251-67479
scaffold163316	66281	66479	scaffold163316:66251-67479
scaffold163316	66491	66758	scaffold163316:66251-67479
scaffold163316	66826	66964	scaffold163316:66251-67479
scaffold163316	67121	67308	scaffold163316:66251-67479
scaffold163316	67311	67381	scaffold163316:66251-67479
scaffold163316	67401	67679	scaffold163316:66251-67479
scaffold163316	67741	67952	scaffold163316:66251-67479
scaffold163316	67956	68157	scaffold163316:66251-67479
scaffold163316	68161	68304	scaffold163316:66251-67479
scaffold163336	2780	2916	scaffold163336:3400-4629
scaffold163336	4005	4204	scaffold163336:3400-4629
scaffold163336	4210	4347	scaffold163336:3400-4629
scaffold163336	4350	4691	scaffold163336:3400-4629
scaffold163336	4710	5059	scaffold163336:3400-4629
scaffold163336	5065	5262	scaffold163336:3400-4629
scaffold163336	5265	5460	scaffold163336:3400-4629
scaffold163340	65553	65673	scaffold163340:66368-67597
scaffold163340	65693	65761	scaffold163340:66368-67597
scaffold163340	66098	66240	scaffold163340:66368-67597
scaffold163340	66253	66316	scaffold163340:66368-67597
scaffold163340	66658	66720	scaffold163340:66368-67597
scaffold163340	66728	66862	scaffold163340:66368-67597
scaffold163340	66868	66931	scaffold163340:66368-67597
scaffold163340	66933	67704	scaffold163340:66368-67597
scaffold163340	67713	68055	scaffold163340:66368-67597
scaffold163340	68068	68208	scaffold163340:66368-67597
scaffold163340	71684	71832	scaffold163340:72419-73647
scaffold163340	71999	72493	scaffold163340:72419-73647
scaffold163340	72524	72659	scaffold163340:72419-73647
scaffold163340	72889	73077	scaffold163340:72419-73647
scaffold163340	73879	74013	scaffold163340:72419-73647
scaffold163340	74054	74119	scaffold163340:72419-73647
scaffold163340	74129	74201	scaffold163340:72419-73647
scaffold163340	74239	74335	scaffold163340:72419-73647
scaffold163340	113716	113857	scaffold163340:113801-115865
scaffold163340	113936	114134	scaffold163340:113801-115865
scaffold163340	114846	116701	scaffold163340:113801-115865
scaffold163350	111990	112058	scaffold163350:112820-114048
scaffold163350	112075	112217	scaffold163350:112820-114048
scaffold163350	112270	112557	scaffold163350:112820-114048
scaffold163350	112630	112968	scaffold163350:112820-114048
scaffold163350	112980	113105	scaffold163350:112820-114048
scaffold163350	113110	113666	scaffold163350:112820-114048
scaffold163350	114230	114436	scaffold163350:112820-114048
scaffold163350	114450	114591	scaffold163350:112820-114048
scaffold163350	121159	121305	scaffold163350:121539-122767
scaffold163350	121309	122293	scaffold163350:121539-122767
scaffold163350	122294	122784	scaffold163350:121539-122767
scaffold163350	123064	123457	scaffold163350:121539-122767
scaffold163350	173941	174087	scaffold163350:174271-175499
scaffold163373	73213	73352	scaffold163373:74043-75271
scaffold163373	73358	73491	scaffold163373:74043-75271
scaffold163373	73493	73631	scaffold163373:74043-75271
scaffold163373	73633	73842	scaffold163373:74043-75271
scaffold163373	73843	74138	scaffold163373:74043-75271
scaffold163375	15856	15924	scaffold163375:16686-17915
scaffold163375	17766	17913	scaffold163375:16686-17915
scaffold163375	17931	18368	scaffold163375:16686-17915
scaffold163375	18481	18667	scaffold163375:16686-17915
scaffold163375	126792	126867	scaffold163375:127482-128711
scaffold163375	126877	126949	scaffold163375:127482-128711
scaffold163375	126952	127147	scaffold163375:127482-128711
scaffold163375	127212	127281	scaffold163375:127482-128711
scaffold163375	127292	127571	scaffold163375:127482-128711
scaffold163375	127702	127995	scaffold163375:127482-128711
scaffold163375	127997	128215	scaffold163375:127482-128711
scaffold163375	128262	128324	scaffold163375:127482-128711
scaffold163375	128347	128409	scaffold163375:127482-128711
scaffold163375	128412	128534	scaffold163375:127482-128711
scaffold163375	128557	128833	scaffold163375:127482-128711
scaffold163375	128932	129335	scaffold163375:127482-128711
scaffold163397	88235	88514	scaffold163397:89060-90288
scaffold163397	88655	89350	scaffold163397:89060-90288
scaffold163397	89355	89434	scaffold163397:89060-90288
scaffold163397	89495	89637	scaffold163397:89060-90288
scaffold163397	89645	89718	scaffold163397:89060-90288
scaffold163397	89720	89843	scaffold163397:89060-90288
scaffold163397	89860	89990	scaffold163397:89060-90288
scaffold163397	90275	90556	scaffold163397:89060-90288
scaffold163397	90620	90889	scaffold163397:89060-90288
scaffold163397	90890	90961	scaffold163397:89060-90288
scaffold163399	12877	13018	scaffold163399:13707-14936
scaffold163399	13032	13455	scaffold163399:13707-14936
scaffold163399	13647	13852	scaffold163399:13707-14936
scaffold163399	13997	14218	scaffold163399:13707-14936
scaffold163399	14392	14613	scaffold163399:13707-14936
scaffold163399	14867	15067	scaffold163399:13707-14936
scaffold163399	15072	15291	scaffold163399:13707-14936
scaffold163399	15697	15767	scaffold163399:13707-14936
scaffold163399	52421	53554	scaffold163399:52616-53845
scaffold163399	53616	54129	scaffold163399:52616-53845
scaffold163399	54166	54597	scaffold163399:52616-53845
scaffold163402	42865	43064	scaffold163402:43680-45130
scaffold163402	43065	43477	scaffold163402:43680-45130
scaffold163402	43550	43758	scaffold163402:43680-45130
scaffold163402	43765	43908	scaffold163402:43680-45130
scaffold163402	43910	44037	scaffold163402:43680-45130
scaffold163402	44115	44256	scaffold163402:43680-45130
scaffold163402	44405	44880	scaffold163402:43680-45130
scaffold163402	44900	45029	scaffold163402:43680-45130
scaffold163402	45030	45581	scaffold163402:43680-45130
scaffold163409	20583	20723	scaffold163409:21408-22636
scaffold163409	20788	21855	scaffold163409:21408-22636
scaffold163409	21883	22070	scaffold163409:21408-22636
scaffold163409	61475	61953	scaffold163409:62295-63523
scaffold163409	61960	62653	scaffold163409:62295-63523
scaffold163409	62655	63158	scaffold163409:62295-63523
scaffold163409	63295	63423	scaffold163409:62295-63523
scaffold163409	63495	63574	scaffold163409:62295-63523
scaffold163409	63580	64352	scaffold163409:62295-63523
scaffold163412	16337	17446	scaffold163412:15457-17058
scaffold163415	41899	42185	scaffold163415:42344-43573
scaffold163415	42289	42494	scaffold163415:42344-43573
scaffold163415	42499	42753	scaffold163415:42344-43573
scaffold163415	42899	43119	scaffold163415:42344-43573
scaffold163415	43264	43414	scaffold163415:42344-43573
scaffold163415	43804	43872	scaffold163415:42344-43573
scaffold163415	43879	44023	scaffold163415:42344-43573
scaffold163415	44294	44401	scaffold163415:42344-43573
scaffold163415	45526	45791	scaffold163415:46341-47570
scaffold163415	45911	46346	scaffold163415:46341-47570
scaffold163415	46531	47092	scaffold163415:46341-47570
scaffold163415	47221	47378	scaffold163415:46341-47570
scaffold163415	47426	47507	scaffold163415:46341-47570
scaffold163415	47516	47610	scaffold163415:46341-47570
scaffold163415	47736	47852	scaffold163415:46341-47570
scaffold163415	47996	48187	scaffold163415:46341-47570
scaffold163416	72205	72275	scaffold163416:72765-73994
scaffold163416	72280	72354	scaffold163416:72765-73994
scaffold163416	72420	72832	scaffold163416:72765-73994
scaffold163416	72915	73392	scaffold163416:72765-73994
scaffold163416	73475	74434	scaffold163416:72765-73994
scaffold163416	74435	74509	scaffold163416:72765-73994
scaffold163416	74510	74584	scaffold163416:72765-73994
scaffold163416	74585	74802	scaffold163416:72765-73994
scaffold163419	13112	13543	scaffold163419:13872-15100
scaffold163419	13552	13879	scaffold163419:13872-15100
scaffold163419	13892	14026	scaffold163419:13872-15100
scaffold163419	14097	14171	scaffold163419:13872-15100
scaffold163419	14177	14298	scaffold163419:13872-15100
scaffold163419	14307	14739	scaffold163419:13872-15100
scaffold163419	14792	14940	scaffold163419:13872-15100
scaffold163419	14947	15068	scaffold163419:13872-15100
scaffold163419	15162	15362	scaffold163419:13872-15100
scaffold163419	15582	15919	scaffold163419:13872-15100
scaffold163419	64596	64800	scaffold163419:65071-66300
scaffold163419	64801	64944	scaffold163419:65071-66300
scaffold163419	64956	65087	scaffold163419:65071-66300
scaffold163419	65431	65577	scaffold163419:65071-66300
scaffold163430	66405	66550	scaffold163430:67095-68324
scaffold163430	66555	66977	scaffold163430:67095-68324
scaffold163430	67733	68343	scaffold163430:67095-68324
scaffold163430	68363	68497	scaffold163430:67095-68324
scaffold163430	68503	68842	scaffold163430:67095-68324
scaffold163430	68858	68959	scaffold163430:67095-68324
scaffold163434	11601	11666	scaffold163434:12411-13639
scaffold163434	11671	11736	scaffold163434:12411-13639
scaffold163434	12701	12770	scaffold163434:12411-13639
scaffold163434	12771	12839	scaffold163434:12411-13639
scaffold163434	13066	13128	scaffold163434:12411-13639
scaffold163434	13141	13285	scaffold163434:12411-13639
scaffold163434	13331	13499	scaffold163434:12411-13639
scaffold163434	13541	13701	scaffold163434:12411-13639
scaffold163436	5531	6007	scaffold163436:6271-7009
scaffold163436	6016	6216	scaffold163436:6271-7009
scaffold163436	6226	6571	scaffold163436:6271-7009
scaffold163436	6576	6797	scaffold163436:6271-7009
scaffold163459	3528	3741	scaffold163459:4358-5586
scaffold163459	3828	3947	scaffold163459:4358-5586
scaffold163459	3948	4027	scaffold163459:4358-5586
scaffold163459	4038	4180	scaffold163459:4358-5586
scaffold163459	4368	4583	scaffold163459:4358-5586
scaffold163459	4593	4799	scaffold163459:4358-5586
scaffold163483	36519	36660	scaffold163483:37349-38578
scaffold163483	36679	36937	scaffold163483:37349-38578
scaffold163483	36944	37014	scaffold163483:37349-38578
scaffold163483	37024	37538	scaffold163483:37349-38578
scaffold163483	37584	37797	scaffold163483:37349-38578
scaffold163483	37819	37981	scaffold163483:37349-38578
scaffold163483	38004	39401	scaffold163483:37349-38578
scaffold163485	45639	46459	scaffold163485:46384-47613
scaffold163485	46479	46597	scaffold163485:46384-47613
scaffold163485	46814	47027	scaffold163485:46384-47613
scaffold163485	47029	47240	scaffold163485:46384-47613
scaffold163485	47254	47428	scaffold163485:46384-47613
scaffold163485	47449	47582	scaffold163485:46384-47613
scaffold163485	47584	47651	scaffold163485:46384-47613
scaffold163485	47664	47740	scaffold163485:46384-47613
scaffold163485	47749	47818	scaffold163485:46384-47613
scaffold163485	48164	48445	scaffold163485:46384-47613
scaffold163487	23225	23361	scaffold163487:23840-25068
scaffold163487	23430	23866	scaffold163487:23840-25068
scaffold163487	24790	25108	scaffold163487:23840-25068
scaffold163487	25375	25539	scaffold163487:23840-25068
scaffold163487	25800	25905	scaffold163487:23840-25068
scaffold163489	32894	32958	scaffold163489:33724-35258
scaffold163489	33034	34045	scaffold163489:33724-35258
scaffold163489	34294	34578	scaffold163489:33724-35258
scaffold163489	79942	80083	scaffold163489:80557-81785;scaffold163489:82881-84109
scaffold163489	80092	80209	scaffold163489:80557-81785;scaffold163489:82881-84109
scaffold163489	80382	80589	scaffold163489:80557-81785;scaffold163489:82881-84109
scaffold163489	80597	80799	scaffold163489:80557-81785;scaffold163489:82881-84109
scaffold163489	80817	81587	scaffold163489:80557-81785;scaffold163489:82881-84109
scaffold163489	81592	83253	scaffold163489:80557-81785;scaffold163489:82881-84109
scaffold163489	83272	83403	scaffold163489:80557-81785;scaffold163489:82881-84109
scaffold163489	83602	83750	scaffold163489:80557-81785;scaffold163489:82881-84109
scaffold163489	83752	83952	scaffold163489:80557-81785;scaffold163489:82881-84109
scaffold163489	83977	84200	scaffold163489:80557-81785;scaffold163489:82881-84109
scaffold163489	84207	84463	scaffold163489:80557-81785;scaffold163489:82881-84109
scaffold163489	84472	84543	scaffold163489:80557-81785;scaffold163489:82881-84109
scaffold163489	84562	84940	scaffold163489:80557-81785;scaffold163489:82881-84109
scaffold163506	99033	99098	scaffold163506:99558-101500
scaffold163506	99118	99238	scaffold163506:99558-101500
scaffold163506	99578	99742	scaffold163506:99558-101500
scaffold163506	100733	100937	scaffold163506:99558-101500
scaffold163517	64634	64777	scaffold163517:65324-66553
scaffold163517	64789	64855	scaffold163517:65324-66553
scaffold163517	64864	64979	scaffold163517:65324-66553
scaffold163517	65661	66222	scaffold163517:65324-66553
scaffold163517	66229	66435	scaffold163517:65324-66553
scaffold163517	66436	66641	scaffold163517:65324-66553
scaffold163517	66651	66785	scaffold163517:65324-66553
scaffold163517	67014	67346	scaffold163517:65324-66553
scaffold163522	47187	47539	scaffold163522:47867-49281
scaffold163522	48627	48701	scaffold163522:47867-49281
scaffold163522	48702	48845	scaffold163522:47867-49281
scaffold163522	49492	49710	scaffold163522:47867-49281
scaffold163522	49797	49862	scaffold163522:47867-49281
scaffold163522	49867	50081	scaffold163522:47867-49281
scaffold163524	22197	22412	scaffold163524:23027-24255
scaffold163524	22482	23054	scaffold163524:23027-24255
scaffold163524	23057	23321	scaffold163524:23027-24255
scaffold163524	23667	23830	scaffold163524:23027-24255
scaffold163524	24297	24454	scaffold163524:23027-24255
scaffold163527	39871	40001	scaffold163527:40621-41850
scaffold163527	40031	40654	scaffold163527:40621-41850
scaffold163527	40771	41024	scaffold163527:40621-41850
scaffold163527	41566	41642	scaffold163527:40621-41850
scaffold163527	41651	42206	scaffold163527:40621-41850
scaffold163527	42241	42456	scaffold163527:40621-41850
scaffold163527	42461	42604	scaffold163527:40621-41850
scaffold163537	48005	48150	scaffold163537:48760-49988
scaffold163537	48155	48488	scaffold163537:48760-49988
scaffold163537	48490	48769	scaffold163537:48760-49988
scaffold163537	48770	48839	scaffold163537:48760-49988
scaffold163537	48840	48988	scaffold163537:48760-49988
scaffold163537	48995	49833	scaffold163537:48760-49988
scaffold163537	49835	50048	scaffold163537:48760-49988
scaffold163537	50270	50409	scaffold163537:48760-49988
scaffold163537	50420	50550	scaffold163537:48760-49988
scaffold163537	50630	50824	scaffold163537:48760-49988
scaffold163537	64297	64930	scaffold163537:65127-66355
scaffold163537	64932	65229	scaffold163537:65127-66355
scaffold163537	65907	66142	scaffold163537:65127-66355
scaffold163537	66187	66748	scaffold163537:65127-66355
scaffold163547	32599	33375	scaffold163547:33429-34657
scaffold163547	33439	33587	scaffold163547:33429-34657
scaffold163547	33649	33801	scaffold163547:33429-34657
scaffold163547	33944	34064	scaffold163547:33429-34657
scaffold163547	34074	34203	scaffold163547:33429-34657
scaffold163547	34489	34622	scaffold163547:33429-34657
scaffold163547	34789	34904	scaffold163547:33429-34657
scaffold163548	55464	55605	scaffold163548:56294-57523
scaffold163548	55609	56557	scaffold163548:56294-57523
scaffold163548	56574	57402	scaffold163548:56294-57523
scaffold163548	57454	57972	scaffold163548:56294-57523
scaffold163548	58089	58324	scaffold163548:56294-57523
scaffold163553	106011	106100	scaffold163553:106701-107929
scaffold163553	106101	106290	scaffold163553:106701-107929
scaffold163553	106291	106774	scaffold163553:106701-107929
scaffold163553	106781	106852	scaffold163553:106701-107929
scaffold163553	106861	107079	scaffold163553:106701-107929
scaffold163553	107131	107409	scaffold163553:106701-107929
scaffold163553	107781	108037	scaffold163553:106701-107929
scaffold163553	108081	108259	scaffold163553:106701-107929
scaffold163553	108436	108608	scaffold163553:106701-107929
scaffold163553	108686	108763	scaffold163553:106701-107929
scaffold163554	19062	19213	scaffold163554:19883-21111
scaffold163554	20047	20741	scaffold163554:19883-21111
scaffold163554	20742	20942	scaffold163554:19883-21111
scaffold163554	21087	21393	scaffold163554:19883-21111
scaffold163554	21437	21748	scaffold163554:19883-21111
scaffold163568	13277	13983	scaffold163568:14107-15336
scaffold163568	13992	14401	scaffold163568:14107-15336
scaffold163568	14472	14621	scaffold163568:14107-15336
scaffold163568	14622	14687	scaffold163568:14107-15336
scaffold163568	15027	15096	scaffold163568:14107-15336
scaffold163568	15102	15170	scaffold163568:14107-15336
scaffold163568	15457	15660	scaffold163568:14107-15336
scaffold163568	15662	15778	scaffold163568:14107-15336
scaffold163568	61289	61484	scaffold163568:60230-61459
scaffold163568	61554	61933	scaffold163568:60230-61459
scaffold163568	62064	62265	scaffold163568:60230-61459
scaffold163569	15477	16314	scaffold163569:14882-16111
scaffold163569	16337	16519	scaffold163569:14882-16111
scaffold163569	16522	16611	scaffold163569:14882-16111
scaffold163569	16667	16928	scaffold163569:14882-16111
scaffold163582	4159	4319	scaffold163582:4091-5320
scaffold163582	5040	5601	scaffold163582:4091-5320
scaffold163582	5605	5734	scaffold163582:4091-5320
scaffold163582	5875	6165	scaffold163582:4091-5320
scaffold163583	72788	72993	scaffold163583:73263-74732
scaffold163583	73433	73835	scaffold163583:73263-74732
scaffold163583	73923	74436	scaffold163583:73263-74732
scaffold163583	74538	74698	scaffold163583:73263-74732
scaffold163584	27362	27725	scaffold163584:28122-29351
scaffold163584	27727	28412	scaffold163584:28122-29351
scaffold163584	28425	28696	scaffold163584:28122-29351
scaffold163584	28707	28849	scaffold163584:28122-29351
scaffold163584	28922	29115	scaffold163584:28122-29351
scaffold163584	29125	29462	scaffold163584:28122-29351
scaffold163584	29472	29825	scaffold163584:28122-29351
scaffold163584	29835	30178	scaffold163584:28122-29351
scaffold163602	70364	70512	scaffold163602:70809-72038
scaffold163602	71209	71376	scaffold163602:70809-72038
scaffold163602	71784	72183	scaffold163602:70809-72038
scaffold163602	72224	72650	scaffold163602:70809-72038
scaffold163602	109307	109530	scaffold163602:110135-111363
scaffold163602	109532	109792	scaffold163602:110135-111363
scaffold163602	109812	110581	scaffold163602:110135-111363
scaffold163602	110612	110727	scaffold163602:110135-111363
scaffold163602	111242	111366	scaffold163602:110135-111363
scaffold163602	111372	111579	scaffold163602:110135-111363
scaffold163602	111662	112200	scaffold163602:110135-111363
scaffold163602	202391	202468	scaffold163602:203216-204444
scaffold163602	202616	202823	scaffold163602:203216-204444
scaffold163602	202831	203021	scaffold163602:203216-204444
scaffold163602	203106	203678	scaffold163602:203216-204444
scaffold163602	203736	204024	scaffold163602:203216-204444
scaffold163602	233146	234413	scaffold163602:233816-235044
scaffold163603	46261	46402	scaffold163603:47091-48319
scaffold163603	46406	47118	scaffold163603:47091-48319
scaffold163603	47176	47311	scaffold163603:47091-48319
scaffold163603	48781	49190	scaffold163603:47091-48319;scaffold163603:49936-51164
scaffold163603	49191	49317	scaffold163603:49936-51164
scaffold163603	49391	49491	scaffold163603:49936-51164
scaffold163603	49531	49871	scaffold163603:49936-51164
scaffold163603	49881	50540	scaffold163603:49936-51164
scaffold163603	50581	50735	scaffold163603:49936-51164
scaffold163603	50761	51811	scaffold163603:49936-51164
scaffold163606	41851	41933	scaffold163606:42681-43909
scaffold163606	41941	42205	scaffold163606:42681-43909
scaffold163606	42761	43114	scaffold163606:42681-43909
scaffold163606	43396	43468	scaffold163606:42681-43909
scaffold163606	43476	43740	scaffold163606:42681-43909
scaffold163606	43751	43883	scaffold163606:42681-43909
scaffold163606	43886	43955	scaffold163606:42681-43909
scaffold163606	43966	44092	scaffold163606:42681-43909
scaffold163614	192804	192927	scaffold163614:193404-194632
scaffold163614	192994	193068	scaffold163614:193404-194632
scaffold163614	193069	193136	scaffold163614:193404-194632
scaffold163614	193229	193363	scaffold163614:193404-194632
scaffold163614	193709	193828	scaffold163614:193404-194632
scaffold163614	193839	194113	scaffold163614:193404-194632
scaffold163621	91926	92350	scaffold163621:90824-92053
scaffold163621	92356	92841	scaffold163621:90824-92053
scaffold163635	139896	139979	scaffold163635:140721-142477
scaffold163635	140036	140448	scaffold163635:140721-142477
scaffold163635	140671	140874	scaffold163635:140721-142477
scaffold163635	140886	140958	scaffold163635:140721-142477
scaffold163635	141916	142086	scaffold163635:140721-142477
scaffold163635	142321	142531	scaffold163635:140721-142477
scaffold163635	142826	142950	scaffold163635:140721-142477
scaffold163648	8261	8666	scaffold163648:8909-11342
scaffold163648	8896	9297	scaffold163648:8909-11342
scaffold163648	9526	10295	scaffold163648:8909-11342
scaffold163648	10296	10502	scaffold163648:8909-11342
scaffold163648	10506	10638	scaffold163648:8909-11342
scaffold163648	10641	10918	scaffold163648:8909-11342
scaffold163648	10921	11886	scaffold163648:8909-11342
scaffold163648	11901	12036	scaffold163648:8909-11342
scaffold163648	12046	12167	scaffold163648:8909-11342
scaffold163655	71197	71312	scaffold163655:71657-72885
scaffold163655	71587	71737	scaffold163655:71657-72885
scaffold163655	72092	72271	scaffold163655:71657-72885
scaffold163655	72517	72709	scaffold163655:71657-72885
scaffold163655	72717	73134	scaffold163655:71657-72885
scaffold163655	73187	73425	scaffold163655:71657-72885
scaffold163655	73487	73551	scaffold163655:71657-72885
scaffold163655	73557	73696	scaffold163655:71657-72885
scaffold163663	8586	8871	scaffold163663:9136-10365;scaffold163663:11441-12670
scaffold163663	9026	10552	scaffold163663:9136-10365;scaffold163663:11441-12670
scaffold163663	10561	11058	scaffold163663:9136-10365;scaffold163663:11441-12670
scaffold163663	11831	12031	scaffold163663:9136-10365;scaffold163663:11441-12670
scaffold163663	12106	13150	scaffold163663:9136-10365;scaffold163663:11441-12670
scaffold163663	13156	13501	scaffold163663:9136-10365;scaffold163663:11441-12670
scaffold163663	20222	20651	scaffold163663:21052-22281
scaffold163663	20652	20779	scaffold163663:21052-22281
scaffold163663	20782	21003	scaffold163663:21052-22281
scaffold163663	21007	21144	scaffold163663:21052-22281
scaffold163663	21152	23105	scaffold163663:21052-22281
scaffold163667	5001	5200	scaffold163667:5391-6619
scaffold163667	5201	5401	scaffold163667:5391-6619
scaffold163667	5611	5823	scaffold163667:5391-6619
scaffold163667	5826	6113	scaffold163667:5391-6619
scaffold163667	6171	6313	scaffold163667:5391-6619
scaffold163667	6316	6450	scaffold163667:5391-6619
scaffold163667	6746	6880	scaffold163667:5391-6619
scaffold163667	6881	6950	scaffold163667:5391-6619
scaffold163667	6956	7018	scaffold163667:5391-6619
scaffold163667	7261	7432	scaffold163667:5391-6619
scaffold163667	31739	31871	scaffold163667:32464-33693
scaffold163667	32359	32572	scaffold163667:32464-33693
scaffold163667	32574	32781	scaffold163667:32464-33693
scaffold163667	32849	33409	scaffold163667:32464-33693
scaffold163667	33424	33567	scaffold163667:32464-33693
scaffold163667	33759	33825	scaffold163667:32464-33693
scaffold163667	33844	33979	scaffold163667:32464-33693
scaffold163667	34389	34531	scaffold163667:32464-33693
scaffold163679	32435	32787	scaffold163679:31338-32567
scaffold163679	32810	33062	scaffold163679:31338-32567
scaffold163692	5	1717	scaffold163692:0-984
scaffold163693	18369	18942	scaffold163693:19029-20258
scaffold163693	18944	19008	scaffold163693:19029-20258
scaffold163693	19009	19079	scaffold163693:19029-20258
scaffold163693	19089	19282	scaffold163693:19029-20258
scaffold163693	19509	20182	scaffold163693:19029-20258
scaffold163693	20269	20418	scaffold163693:19029-20258
scaffold163693	20419	20571	scaffold163693:19029-20258
scaffold163693	20749	21052	scaffold163693:19029-20258
scaffold163699	34421	34506	scaffold163699:35251-37131
scaffold163699	34636	34826	scaffold163699:35251-37131
scaffold163699	34831	35109	scaffold163699:35251-37131
scaffold163699	35126	35248	scaffold163699:35251-37131
scaffold163699	35251	35806	scaffold163699:35251-37131
scaffold163699	35811	35957	scaffold163699:35251-37131
scaffold163699	35966	36108	scaffold163699:35251-37131
scaffold163699	36241	36995	scaffold163699:35251-37131
scaffold163699	36996	37976	scaffold163699:35251-37131
scaffold163699	62977	63259	scaffold163699:63797-65025
scaffold163699	63262	64226	scaffold163699:63797-65025
scaffold163699	64232	64450	scaffold163699:63797-65025
scaffold163699	64792	64945	scaffold163699:63797-65025
scaffold163699	65347	65558	scaffold163699:63797-65025
scaffold163699	65607	65763	scaffold163699:63797-65025
scaffold163703	90242	90877	scaffold163703:89384-90613
scaffold163716	14006	14158	scaffold163716:14836-16064
scaffold163716	14161	14356	scaffold163716:14836-16064
scaffold163716	14426	15131	scaffold163716:14836-16064
scaffold163716	15141	15339	scaffold163716:14836-16064
scaffold163716	15341	15488	scaffold163716:14836-16064
scaffold163726	8764	8977	scaffold163726:9594-10822
scaffold163726	9119	9196	scaffold163726:9594-10822
scaffold163726	9199	9400	scaffold163726:9594-10822
scaffold163726	9404	9541	scaffold163726:9594-10822
scaffold163726	9544	9620	scaffold163726:9594-10822
scaffold163726	9624	9782	scaffold163726:9594-10822
scaffold163726	9884	10416	scaffold163726:9594-10822
scaffold163726	11034	11313	scaffold163726:9594-10822
scaffold163726	11539	11658	scaffold163726:9594-10822
scaffold163740	91567	91791	scaffold163740:92397-93626
scaffold163740	92282	92615	scaffold163740:92397-93626
scaffold163740	92637	92772	scaffold163740:92397-93626
scaffold163740	93017	93174	scaffold163740:92397-93626
scaffold163740	93177	93438	scaffold163740:92397-93626
scaffold163740	93442	93849	scaffold163740:92397-93626
scaffold163740	93857	93925	scaffold163740:92397-93626
scaffold163740	93942	94071	scaffold163740:92397-93626
scaffold163740	94082	94292	scaffold163740:92397-93626
scaffold163742	30406	30750	scaffold163742:30441-31670
scaffold163742	30761	30962	scaffold163742:30441-31670
scaffold163742	30966	31040	scaffold163742:30441-31670
scaffold163742	31376	31560	scaffold163742:30441-31670
scaffold163742	31641	31839	scaffold163742:30441-31670
scaffold163742	31871	32096	scaffold163742:30441-31670
scaffold163762	21720	21865	scaffold163762:22545-23773
scaffold163762	21875	21988	scaffold163762:22545-23773
scaffold163762	22005	22070	scaffold163762:22545-23773
scaffold163762	22115	22443	scaffold163762:22545-23773
scaffold163762	22480	22900	scaffold163762:22545-23773
scaffold163762	22910	23039	scaffold163762:22545-23773
scaffold163762	23050	23242	scaffold163762:22545-23773
scaffold163762	24340	24548	scaffold163762:22545-23773
scaffold163768	165953	166092	scaffold163768:166698-167926;scaffold163768:167993-169221
scaffold163768	166098	166162	scaffold163768:166698-167926;scaffold163768:167993-169221
scaffold163768	166223	166361	scaffold163768:166698-167926;scaffold163768:167993-169221
scaffold163768	166473	166675	scaffold163768:166698-167926;scaffold163768:167993-169221
scaffold163768	166863	167199	scaffold163768:166698-167926;scaffold163768:167993-169221
scaffold163768	167498	167702	scaffold163768:166698-167926;scaffold163768:167993-169221
scaffold163768	167763	168459	scaffold163768:166698-167926;scaffold163768:167993-169221
scaffold163768	169973	170045	scaffold163768:166698-167926;scaffold163768:167993-169221
scaffold163787	6224	6303	scaffold163787:6764-6954
scaffold163787	6304	6367	scaffold163787:6764-6954
scaffold163787	6649	6855	scaffold163787:6764-6954
scaffold163812	31647	31733	scaffold163812:32477-33705
scaffold163812	31737	31938	scaffold163812:32477-33705
scaffold163812	32082	32365	scaffold163812:32477-33705
scaffold163812	32427	32500	scaffold163812:32477-33705
scaffold163812	32507	32575	scaffold163812:32477-33705
scaffold163812	32577	32841	scaffold163812:32477-33705
scaffold163812	32842	32908	scaffold163812:32477-33705
scaffold163812	32977	33054	scaffold163812:32477-33705
scaffold163812	33057	33469	scaffold163812:32477-33705
scaffold163812	33472	33623	scaffold163812:32477-33705
scaffold163812	33767	34029	scaffold163812:32477-33705
scaffold163812	34097	34535	scaffold163812:32477-33705
scaffold163814	39755	39940	scaffold163814:39980-41209
scaffold163814	40030	40295	scaffold163814:39980-41209
scaffold163814	40450	41021	scaffold163814:39980-41209
scaffold163814	41030	41119	scaffold163814:39980-41209
scaffold163814	41125	41740	scaffold163814:39980-41209
scaffold163814	41765	41882	scaffold163814:39980-41209
scaffold163814	41885	41958	scaffold163814:39980-41209
scaffold163829	76736	77184	scaffold163829:75666-76895
scaffold163829	77321	77458	scaffold163829:75666-76895
scaffold163829	81920	83214	scaffold163829:82625-83853
scaffold163829	83220	83330	scaffold163829:82625-83853
scaffold163842	127846	128399	scaffold163842:128256-129484
scaffold163842	128626	128785	scaffold163842:128256-129484
scaffold163842	129361	129474	scaffold163842:128256-129484
scaffold163842	129476	129544	scaffold163842:128256-129484
scaffold163845	173173	173267	scaffold163845:174003-175231
scaffold163845	173473	173692	scaffold163845:174003-175231
scaffold163845	173703	173825	scaffold163845:174003-175231
scaffold163845	173828	173906	scaffold163845:174003-175231
scaffold163845	173908	174334	scaffold163845:174003-175231
scaffold163877	31513	31938	scaffold163877:32273-33501
scaffold163877	31948	32139	scaffold163877:32273-33501
scaffold163877	32143	32282	scaffold163877:32273-33501
scaffold163877	32438	33259	scaffold163877:32273-33501
scaffold163877	33353	33701	scaffold163877:32273-33501
scaffold163877	33758	34038	scaffold163877:32273-33501
scaffold163877	34123	34268	scaffold163877:32273-33501
scaffold163880	71189	71306	scaffold163880:71729-72958;scaffold163880:73105-74334;scaffold163880:74854-76083
scaffold163880	72364	72760	scaffold163880:71729-72958;scaffold163880:73105-74334;scaffold163880:74854-76083
scaffold163880	72769	72846	scaffold163880:71729-72958;scaffold163880:73105-74334;scaffold163880:74854-76083
scaffold163880	72849	73321	scaffold163880:71729-72958;scaffold163880:73105-74334;scaffold163880:74854-76083
scaffold163880	73324	73470	scaffold163880:71729-72958;scaffold163880:73105-74334;scaffold163880:74854-76083
scaffold163880	73474	73617	scaffold163880:71729-72958;scaffold163880:73105-74334;scaffold163880:74854-76083
scaffold163880	73619	73820	scaffold163880:71729-72958;scaffold163880:73105-74334;scaffold163880:74854-76083
scaffold163880	73824	73969	scaffold163880:71729-72958;scaffold163880:73105-74334;scaffold163880:74854-76083
scaffold163880	73974	74317	scaffold163880:71729-72958;scaffold163880:73105-74334;scaffold163880:74854-76083
scaffold163880	74394	74593	scaffold163880:71729-72958;scaffold163880:73105-74334;scaffold163880:74854-76083
scaffold163880	74654	76010	scaffold163880:71729-72958;scaffold163880:73105-74334;scaffold163880:74854-76083
scaffold163880	76349	76540	scaffold163880:71729-72958;scaffold163880:73105-74334;scaffold163880:74854-76083
scaffold163880	76609	76770	scaffold163880:71729-72958;scaffold163880:73105-74334;scaffold163880:74854-76083
scaffold163882	55837	56083	scaffold163882:56347-58159
scaffold163882	56087	56234	scaffold163882:56347-58159
scaffold163882	56417	57459	scaffold163882:56347-58159
scaffold163882	57482	57553	scaffold163882:56347-58159
scaffold163882	58032	58255	scaffold163882:56347-58159
scaffold163882	58517	58660	scaffold163882:56347-58159
scaffold163882	58702	58985	scaffold163882:56347-58159
scaffold163893	10117	10195	scaffold163893:10947-12175
scaffold163893	10197	10394	scaffold163893:10947-12175
scaffold163893	61164	61350	scaffold163893:59925-61154
scaffold163893	61359	61494	scaffold163893:59925-61154
scaffold163893	61499	61573	scaffold163893:59925-61154
scaffold163893	61584	61711	scaffold163893:59925-61154
scaffold163893	61859	61984	scaffold163893:59925-61154
scaffold163905	48101	48188	scaffold163905:48581-49810
scaffold163905	48191	48375	scaffold163905:48581-49810
scaffold163905	48391	48635	scaffold163905:48581-49810
scaffold163905	48666	50644	scaffold163905:48581-49810
scaffold163912	6897	7894	scaffold163912:5839-7068
scaffold163922	5464	5605	scaffold163922:6294-7523
scaffold163922	5694	5897	scaffold163922:6294-7523
scaffold163922	6114	6602	scaffold163922:6294-7523
scaffold163922	7194	7741	scaffold163922:6294-7523
scaffold163922	7824	7973	scaffold163922:6294-7523
scaffold163922	8184	8307	scaffold163922:6294-7523
scaffold163935	22633	22781	scaffold163935:23448-24676
scaffold163935	22983	23172	scaffold163935:23448-24676
scaffold163935	23878	24012	scaffold163935:23448-24676
scaffold163935	24018	24646	scaffold163935:23448-24676
scaffold163935	24738	25485	scaffold163935:23448-24676
scaffold163954	25351	25624	scaffold163954:26176-27404
scaffold163954	25626	25693	scaffold163954:26176-27404
scaffold163954	25696	26116	scaffold163954:26176-27404
scaffold163954	26126	26391	scaffold163954:26176-27404
scaffold163954	26961	27033	scaffold163954:26176-27404
scaffold163954	27036	27165	scaffold163954:26176-27404
scaffold163973	113875	115236	scaffold163973:114705-115933
scaffold163973	115255	115605	scaffold163973:114705-115933
scaffold163973	115695	116114	scaffold163973:114705-115933
scaffold163973	116115	116187	scaffold163973:114705-115933
scaffold163973	116350	116730	scaffold163973:114705-115933
scaffold164001	121146	121287	scaffold164001:120736-121965
scaffold164001	232986	233600	scaffold164001:233391-234620
scaffold164001	233661	234525	scaffold164001:233391-234620
scaffold164001	234766	235435	scaffold164001:233391-234620
scaffold164001	257657	257790	scaffold164001:257997-259226
scaffold164001	258242	258405	scaffold164001:257997-259226
scaffold164001	258497	258689	scaffold164001:257997-259226
scaffold164001	258762	258902	scaffold164001:257997-259226
scaffold164001	258992	259114	scaffold164001:257997-259226
scaffold164001	259202	259329	scaffold164001:257997-259226
scaffold164001	259332	259411	scaffold164001:257997-259226
scaffold164001	259417	259764	scaffold164001:257997-259226
scaffold164001	259767	259958	scaffold164001:257997-259226
scaffold164002	8905	8990	scaffold164002:9735-10963
scaffold164002	8995	9183	scaffold164002:9735-10963
scaffold164002	9190	9258	scaffold164002:9735-10963
scaffold164002	9335	9412	scaffold164002:9735-10963
scaffold164002	9435	9770	scaffold164002:9735-10963
scaffold164002	9905	10160	scaffold164002:9735-10963
scaffold164002	10265	10471	scaffold164002:9735-10963
scaffold164002	10540	10606	scaffold164002:9735-10963
scaffold164002	10610	10869	scaffold164002:9735-10963
scaffold164002	10880	11151	scaffold164002:9735-10963
scaffold164002	11155	11243	scaffold164002:9735-10963
scaffold164002	11700	11783	scaffold164002:9735-10963
scaffold164002	45930	45997	scaffold164002:46760-47989
scaffold164002	46005	46232	scaffold164002:46760-47989
scaffold164002	46860	46992	scaffold164002:46760-47989
scaffold164002	47120	47200	scaffold164002:46760-47989
scaffold164002	47205	47745	scaffold164002:46760-47989
scaffold164002	47750	48173	scaffold164002:46760-47989
scaffold164002	48180	48325	scaffold164002:46760-47989
scaffold164002	48330	48820	scaffold164002:46760-47989
scaffold164002	246150	246287	scaffold164002:246980-248208
scaffold164002	246335	246485	scaffold164002:246980-248208
scaffold164002	246715	247082	scaffold164002:246980-248208
scaffold164002	247140	247283	scaffold164002:246980-248208
scaffold164002	247470	248194	scaffold164002:246980-248208
scaffold164002	248310	248426	scaffold164002:246980-248208
scaffold164002	248450	248654	scaffold164002:246980-248208
scaffold164002	248800	249005	scaffold164002:246980-248208
scaffold164003	5347	5727	scaffold164003:5942-7171
scaffold164003	5837	6558	scaffold164003:5942-7171
scaffold164003	7602	7739	scaffold164003:5942-7171
scaffold164003	7762	8004	scaffold164003:5942-7171
scaffold164006	37190	38170	scaffold164006:38005-39233
scaffold164006	39140	39291	scaffold164006:38005-39233
scaffold164015	30125	30408	scaffold164015:30815-32044
scaffold164015	31405	31593	scaffold164015:30815-32044
scaffold164015	31600	31812	scaffold164015:30815-32044
scaffold164015	31815	32029	scaffold164015:30815-32044
scaffold164015	32030	32502	scaffold164015:30815-32044
scaffold164015	32575	32709	scaffold164015:30815-32044
scaffold164015	32730	32865	scaffold164015:30815-32044
scaffold164020	18832	19037	scaffold164020:19647-20875
scaffold164020	19042	19388	scaffold164020:19647-20875
scaffold164020	19397	19674	scaffold164020:19647-20875
scaffold164020	19677	19953	scaffold164020:19647-20875
scaffold164020	19957	20230	scaffold164020:19647-20875
scaffold164020	20232	20355	scaffold164020:19647-20875
scaffold164020	68881	69112	scaffold164020:69641-70869
scaffold164020	69251	69578	scaffold164020:69641-70869
scaffold164020	70146	70279	scaffold164020:69641-70869
scaffold164020	70421	70494	scaffold164020:69641-70869
scaffold164020	70501	70571	scaffold164020:69641-70869
scaffold164021	11189	11272	scaffold164021:12019-13248
scaffold164021	11274	11416	scaffold164021:12019-13248
scaffold164021	11419	11492	scaffold164021:12019-13248
scaffold164021	12629	12810	scaffold164021:12019-13248
scaffold164021	13519	13713	scaffold164021:12019-13248
scaffold164023	308068	308136	scaffold164023:308898-310127
scaffold164023	308138	308885	scaffold164023:308898-310127
scaffold164023	309183	310576	scaffold164023:308898-310127
scaffold164023	310638	310934	scaffold164023:308898-310127
scaffold164023	409919	410198	scaffold164023:410094-411323
scaffold164023	410359	410506	scaffold164023:410094-411323
scaffold164023	410804	410963	scaffold164023:410094-411323
scaffold164023	411024	411233	scaffold164023:410094-411323
scaffold164023	411244	411737	scaffold164023:410094-411323
scaffold164023	411739	411806	scaffold164023:410094-411323
scaffold164023	411814	412145	scaffold164023:410094-411323
scaffold164029	10456	10662	scaffold164029:9461-10690
scaffold164029	10666	11013	scaffold164029:9461-10690
scaffold164029	11281	11475	scaffold164029:9461-10690
scaffold164046	19201	19340	scaffold164046:18419-19648
scaffold164046	19341	19461	scaffold164046:18419-19648
scaffold164046	19466	20456	scaffold164046:18419-19648
scaffold164058	29460	29588	scaffold164058:30075-31303
scaffold164058	31105	31245	scaffold164058:30075-31303
scaffold164058	31595	31887	scaffold164058:30075-31303
scaffold164060	2072	2142	scaffold164060:2900-4129
scaffold164060	2162	2783	scaffold164060:2900-4129
scaffold164060	2792	3056	scaffold164060:2900-4129
scaffold164060	3122	3336	scaffold164060:2900-4129
scaffold164060	3352	3611	scaffold164060:2900-4129
scaffold164060	3612	3973	scaffold164060:2900-4129
scaffold164060	3977	4051	scaffold164060:2900-4129
scaffold164060	4107	4314	scaffold164060:2900-4129
scaffold164060	4327	4657	scaffold164060:2900-4129
scaffold164069	47085	48880	scaffold164069:46840-48069
scaffold164069	58461	58595	scaffold164069:58866-60095
scaffold164069	58611	58893	scaffold164069:58866-60095
scaffold164069	58946	59642	scaffold164069:58866-60095
scaffold164069	59661	60927	scaffold164069:58866-60095
scaffold164073	91452	91676	scaffold164073:92077-93306
scaffold164073	92222	92415	scaffold164073:92077-93306
scaffold164073	92737	92942	scaffold164073:92077-93306
scaffold164073	93157	93371	scaffold164073:92077-93306
scaffold164073	93377	93655	scaffold164073:92077-93306
scaffold164073	93657	93927	scaffold164073:92077-93306
scaffold164074	13065	13184	scaffold164074:13660-14888
scaffold164074	13330	13541	scaffold164074:13660-14888
scaffold164074	13790	13950	scaffold164074:13660-14888
scaffold164074	14150	14341	scaffold164074:13660-14888
scaffold164074	14425	14582	scaffold164074:13660-14888
scaffold164074	14685	14751	scaffold164074:13660-14888
scaffold164074	14805	14972	scaffold164074:13660-14888
scaffold164074	14990	15189	scaffold164074:13660-14888
scaffold164074	15295	15481	scaffold164074:13660-14888
scaffold164074	15515	15720	scaffold164074:13660-14888
scaffold164074	39589	41756	scaffold164074:40419-41647
scaffold164074	41759	42489	scaffold164074:40419-41647
scaffold164093	139031	139455	scaffold164093:139416-140645
scaffold164093	139471	139593	scaffold164093:139416-140645
scaffold164093	139601	139674	scaffold164093:139416-140645
scaffold164093	139681	140085	scaffold164093:139416-140645
scaffold164093	140106	140192	scaffold164093:139416-140645
scaffold164093	140196	140633	scaffold164093:139416-140645
scaffold164093	140771	141108	scaffold164093:139416-140645
scaffold164093	141126	141260	scaffold164093:139416-140645
scaffold164093	141331	141410	scaffold164093:139416-140645
scaffold164093	141411	141484	scaffold164093:139416-140645
scaffold164095	83840	84036	scaffold164095:82945-84174
scaffold164095	84110	84304	scaffold164095:82945-84174
scaffold164095	90646	91137	scaffold164095:90496-91725
scaffold164095	91411	92553	scaffold164095:90496-91725
scaffold164095	107147	107290	scaffold164095:106997-108226
scaffold164095	107297	107592	scaffold164095:106997-108226
scaffold164095	107712	107780	scaffold164095:106997-108226
scaffold164095	107787	107865	scaffold164095:106997-108226
scaffold164095	107927	108198	scaffold164095:106997-108226
scaffold164095	108207	108565	scaffold164095:106997-108226
scaffold164095	108567	108845	scaffold164095:106997-108226
scaffold164095	108882	109002	scaffold164095:106997-108226
scaffold164103	127423	127746	scaffold164103:128093-129322
scaffold164103	127963	128106	scaffold164103:128093-129322
scaffold164103	128108	128385	scaffold164103:128093-129322
scaffold164103	128398	128671	scaffold164103:128093-129322
scaffold164103	129088	130013	scaffold164103:128093-129322
scaffold164103	130028	130094	scaffold164103:128093-129322
scaffold164107	44516	44725	scaffold164107:45206-46435
scaffold164107	44731	44864	scaffold164107:45206-46435
scaffold164107	45331	45489	scaffold164107:45206-46435
scaffold164107	45531	45599	scaffold164107:45206-46435
scaffold164107	45601	45667	scaffold164107:45206-46435
scaffold164107	45771	45911	scaffold164107:45206-46435
scaffold164107	46756	46995	scaffold164107:45206-46435
scaffold164107	47081	47238	scaffold164107:45206-46435
scaffold164107	49284	49634	scaffold164107:50104-51332
scaffold164107	49644	50194	scaffold164107:50104-51332
scaffold164107	50619	50833	scaffold164107:50104-51332
scaffold164108	86564	88192	scaffold164108:86124-87353
scaffold164108	98386	98515	scaffold164108:99211-100440
scaffold164108	99826	100011	scaffold164108:99211-100440
scaffold164108	100176	101063	scaffold164108:99211-100440
scaffold164108	101066	101133	scaffold164108:99211-100440
scaffold164108	101136	101205	scaffold164108:99211-100440
scaffold164108	101206	101279	scaffold164108:99211-100440
scaffold164109	113498	113689	scaffold164109:113838-115067
scaffold164109	113828	114316	scaffold164109:113838-115067
scaffold164109	114338	114536	scaffold164109:113838-115067
scaffold164109	114583	115865	scaffold164109:113838-115067
scaffold164116	57857	57946	scaffold164116:58687-59916
scaffold164116	58157	58235	scaffold164116:58687-59916
scaffold164116	58242	58577	scaffold164116:58687-59916
scaffold164116	58597	58669	scaffold164116:58687-59916
scaffold164116	58727	59083	scaffold164116:58687-59916
scaffold164116	59147	59228	scaffold164116:58687-59916
scaffold164116	59232	59504	scaffold164116:58687-59916
scaffold164116	59717	60217	scaffold164116:58687-59916
scaffold164116	60287	60636	scaffold164116:58687-59916
scaffold164116	60657	60729	scaffold164116:58687-59916
scaffold164143	12321	13296	scaffold164143:12801-14204
scaffold164143	14351	14913	scaffold164143:12801-14204
scaffold164161	24484	24629	scaffold164161:25314-26543
scaffold164161	24634	24703	scaffold164161:25314-26543
scaffold164161	24709	24841	scaffold164161:25314-26543
scaffold164161	25064	25461	scaffold164161:25314-26543
scaffold164161	25674	27134	scaffold164161:25314-26543
scaffold164174	4178	5021	scaffold164174:5008-6236
scaffold164174	5028	5157	scaffold164174:5008-6236
scaffold164174	5173	5436	scaffold164174:5008-6236
scaffold164174	5438	5506	scaffold164174:5008-6236
scaffold164177	70913	71318	scaffold164177:71508-72737
scaffold164177	71398	71465	scaffold164177:71508-72737
scaffold164177	71473	71544	scaffold164177:71508-72737
scaffold164177	72173	72312	scaffold164177:71508-72737
scaffold164177	72373	72941	scaffold164177:71508-72737
scaffold164177	73138	73562	scaffold164177:71508-72737
scaffold164186	60555	60744	scaffold164186:61365-62593
scaffold164186	60755	61309	scaffold164186:61365-62593
scaffold164186	61315	61388	scaffold164186:61365-62593
scaffold164186	61395	61765	scaffold164186:61365-62593
scaffold164186	62080	62362	scaffold164186:61365-62593
scaffold164186	62375	62589	scaffold164186:61365-62593
scaffold164186	62780	63147	scaffold164186:61365-62593
scaffold164186	109507	109594	scaffold164186:110332-111560
scaffold164186	109642	109714	scaffold164186:110332-111560
scaffold164186	109832	110047	scaffold164186:110332-111560
scaffold164186	110117	110327	scaffold164186:110332-111560
scaffold164186	110377	110669	scaffold164186:110332-111560
scaffold164186	110672	110732	scaffold164186:110332-111560
scaffold164186	110977	111492	scaffold164186:110332-111560
scaffold164186	111517	111705	scaffold164186:110332-111560
scaffold164186	111892	112368	scaffold164186:110332-111560
scaffold164194	52039	52258	scaffold164194:52869-54098
scaffold164194	52399	52537	scaffold164194:52869-54098
scaffold164194	52539	52666	scaffold164194:52869-54098
scaffold164194	52669	52747	scaffold164194:52869-54098
scaffold164194	53034	53313	scaffold164194:52869-54098
scaffold164194	53369	53795	scaffold164194:52869-54098
scaffold164194	53974	54933	scaffold164194:52869-54098
scaffold164201	96795	97019	scaffold164201:97415-98643
scaffold164201	97080	97143	scaffold164201:97415-98643
scaffold164201	97150	97283	scaffold164201:97415-98643
scaffold164201	97365	97506	scaffold164201:97415-98643
scaffold164201	97640	97841	scaffold164201:97415-98643
scaffold164201	98425	98613	scaffold164201:97415-98643
scaffold164201	98905	99106	scaffold164201:97415-98643
scaffold164201	99250	99384	scaffold164201:97415-98643
scaffold164201	99385	99451	scaffold164201:97415-98643
scaffold164201	103904	103973	scaffold164201:104268-105497
scaffold164201	103974	104094	scaffold164201:104268-105497
scaffold164201	104099	104178	scaffold164201:104268-105497
scaffold164201	104254	104648	scaffold164201:104268-105497
scaffold164201	104664	104802	scaffold164201:104268-105497
scaffold164201	104809	104880	scaffold164201:104268-105497
scaffold164201	105444	105712	scaffold164201:104268-105497
scaffold164201	105724	105849	scaffold164201:104268-105497
scaffold164201	106074	106338	scaffold164201:104268-105497
scaffold164201	152130	152908	scaffold164201:152820-154048
scaffold164201	152910	153194	scaffold164201:152820-154048
scaffold164201	153195	153421	scaffold164201:152820-154048
scaffold164201	153435	153649	scaffold164201:152820-154048
scaffold164201	154055	154251	scaffold164201:152820-154048
scaffold164201	154370	154738	scaffold164201:152820-154048
scaffold164210	75484	75637	scaffold164210:76299-77977
scaffold164210	75814	76445	scaffold164210:76299-77977
scaffold164210	76589	77534	scaffold164210:76299-77977
scaffold164210	77709	78041	scaffold164210:76299-77977
scaffold164210	78149	78800	scaffold164210:76299-77977
scaffold164225	175191	176636	scaffold164225:175671-177533
scaffold164225	176661	176845	scaffold164225:175671-177533
scaffold164225	249558	249708	scaffold164225:250388-252827
scaffold164225	249928	250415	scaffold164225:250388-252827
scaffold164225	250418	250757	scaffold164225:250388-252827
scaffold164225	250888	251096	scaffold164225:250388-252827
scaffold164225	251123	251521	scaffold164225:250388-252827
scaffold164225	251538	251810	scaffold164225:250388-252827
scaffold164225	251813	252087	scaffold164225:250388-252827
scaffold164225	252488	252663	scaffold164225:250388-252827
scaffold164225	285631	286306	scaffold164225:286311-288431
scaffold164225	286871	287169	scaffold164225:286311-288431
scaffold164225	287231	288010	scaffold164225:286311-288431
scaffold164225	288031	289247	scaffold164225:286311-288431
scaffold164229	17367	17665	scaffold164229:17682-18911
scaffold164229	17667	17874	scaffold164229:17682-18911
scaffold164229	18672	18932	scaffold164229:17682-18911
scaffold164229	18942	19491	scaffold164229:17682-18911
scaffold164229	19492	19646	scaffold164229:17682-18911
scaffold164240	930	1240	scaffold164240:200-1429
scaffold164240	1415	2242	scaffold164240:200-1429
scaffold164256	19295	19437	scaffold164256:20110-21339
scaffold164256	19490	19636	scaffold164256:20110-21339
scaffold164256	19855	20055	scaffold164256:20110-21339
scaffold164256	20070	20184	scaffold164256:20110-21339
scaffold164256	20270	20483	scaffold164256:20110-21339
scaffold164256	20490	20619	scaffold164256:20110-21339
scaffold164256	20700	20813	scaffold164256:20110-21339
scaffold164256	20840	21164	scaffold164256:20110-21339
scaffold164256	21170	21322	scaffold164256:20110-21339
scaffold164256	21330	21676	scaffold164256:20110-21339
scaffold164258	95455	95588	scaffold164258:95760-96989
scaffold164258	96380	96447	scaffold164258:95760-96989
scaffold164258	96450	96674	scaffold164258:95760-96989
scaffold164258	96805	97443	scaffold164258:95760-96989
scaffold164258	97445	97639	scaffold164258:95760-96989
scaffold164258	97640	97716	scaffold164258:95760-96989
scaffold164258	97730	97798	scaffold164258:95760-96989
scaffold164259	9753	10654	scaffold164259:9898-11127
scaffold164259	10718	10890	scaffold164259:9898-11127
scaffold164259	11083	11292	scaffold164259:9898-11127
scaffold164259	11363	11881	scaffold164259:9898-11127
scaffold164263	30471	30690	scaffold164263:31301-32530
scaffold164263	30691	30823	scaffold164263:31301-32530
scaffold164263	30826	30895	scaffold164263:31301-32530
scaffold164263	30896	31112	scaffold164263:31301-32530
scaffold164263	31261	31378	scaffold164263:31301-32530
scaffold164263	32476	32613	scaffold164263:31301-32530
scaffold164263	32616	33354	scaffold164263:31301-32530
scaffold164271	61657	61779	scaffold164271:62467-63695
scaffold164271	62088	62351	scaffold164271:62467-63695
scaffold164271	62358	62630	scaffold164271:62467-63695
scaffold164271	62633	62710	scaffold164271:62467-63695
scaffold164271	62718	62907	scaffold164271:62467-63695
scaffold164271	62918	62985	scaffold164271:62467-63695
scaffold164271	62988	63062	scaffold164271:62467-63695
scaffold164271	63068	63324	scaffold164271:62467-63695
scaffold164271	64289	64469	scaffold164271:62467-63695
scaffold164274	30329	30470	scaffold164274:31144-32372
scaffold164274	30474	30641	scaffold164274:31144-32372
scaffold164274	30664	30730	scaffold164274:31144-32372
scaffold164274	30734	30954	scaffold164274:31144-32372
scaffold164274	31014	31224	scaffold164274:31144-32372
scaffold164274	31444	31588	scaffold164274:31144-32372
scaffold164274	31649	32285	scaffold164274:31144-32372
scaffold164274	32729	33213	scaffold164274:31144-32372
scaffold164274	45243	45315	scaffold164274:46073-47301
scaffold164274	45328	45454	scaffold164274:46073-47301
scaffold164274	45468	45740	scaffold164274:46073-47301
scaffold164274	45873	46092	scaffold164274:46073-47301
scaffold164274	46573	48136	scaffold164274:46073-47301
scaffold164276	7684	8032	scaffold164276:8444-9672
scaffold164276	8034	8108	scaffold164276:8444-9672
scaffold164276	8119	8457	scaffold164276:8444-9672
scaffold164276	8464	8591	scaffold164276:8444-9672
scaffold164276	8594	8808	scaffold164276:8444-9672
scaffold164276	8809	9241	scaffold164276:8444-9672
scaffold164276	9314	9447	scaffold164276:8444-9672
scaffold164276	9734	9877	scaffold164276:8444-9672
scaffold164276	9934	10354	scaffold164276:8444-9672
scaffold164276	10359	10496	scaffold164276:8444-9672
scaffold164276	61664	61930	scaffold164276:62479-63708
scaffold164276	62154	62292	scaffold164276:62479-63708
scaffold164276	62419	62723	scaffold164276:62479-63708
scaffold164276	62849	63233	scaffold164276:62479-63708
scaffold164276	63409	64028	scaffold164276:62479-63708
scaffold164276	64049	64542	scaffold164276:62479-63708
scaffold164277	47105	47233	scaffold164277:47705-48934;scaffold164277:49118-50346
scaffold164277	47240	47314	scaffold164277:47705-48934;scaffold164277:49118-50346
scaffold164277	47805	47992	scaffold164277:47705-48934;scaffold164277:49118-50346
scaffold164277	48295	48423	scaffold164277:47705-48934;scaffold164277:49118-50346
scaffold164277	48555	49064	scaffold164277:47705-48934;scaffold164277:49118-50346
scaffold164277	49065	49257	scaffold164277:47705-48934;scaffold164277:49118-50346
scaffold164277	49265	49612	scaffold164277:47705-48934;scaffold164277:49118-50346
scaffold164277	49615	49741	scaffold164277:47705-48934;scaffold164277:49118-50346
scaffold164277	50105	50301	scaffold164277:47705-48934;scaffold164277:49118-50346
scaffold164277	50730	50961	scaffold164277:47705-48934;scaffold164277:49118-50346
scaffold164277	51010	51171	scaffold164277:47705-48934;scaffold164277:49118-50346
scaffold164277	99423	100030	scaffold164277:100233-101462
scaffold164277	100333	100533	scaffold164277:100233-101462
scaffold164277	101063	101212	scaffold164277:100233-101462
scaffold164277	101273	102290	scaffold164277:100233-101462
scaffold164279	52861	53090	scaffold164279:53691-54920
scaffold164279	53156	53437	scaffold164279:53691-54920
scaffold164279	53441	53669	scaffold164279:53691-54920
scaffold164279	54726	55265	scaffold164279:53691-54920
scaffold164279	55271	55649	scaffold164279:53691-54920
scaffold164282	124578	124646	scaffold164282:125408-126636
scaffold164282	125008	125486	scaffold164282:125408-126636
scaffold164282	125488	125554	scaffold164282:125408-126636
scaffold164282	125858	126044	scaffold164282:125408-126636
scaffold164282	127148	127368	scaffold164282:125408-126636
scaffold164282	137075	137374	scaffold164282:137905-139133
scaffold164282	137935	138556	scaffold164282:137905-139133
scaffold164282	138590	138717	scaffold164282:137905-139133
scaffold164282	138915	139531	scaffold164282:137905-139133
scaffold164292	4314	6018	scaffold164292:4579-5807;scaffold164292:6105-7333;scaffold164292:7343-8571
scaffold164292	6139	7419	scaffold164292:4579-5807;scaffold164292:6105-7333;scaffold164292:7343-8571
scaffold164292	7449	8713	scaffold164292:4579-5807;scaffold164292:6105-7333;scaffold164292:7343-8571
scaffold164292	8844	9338	scaffold164292:4579-5807;scaffold164292:6105-7333;scaffold164292:7343-8571
scaffold164294	124504	124607	scaffold164294:125289-126518
scaffold164294	124974	125280	scaffold164294:125289-126518
scaffold164294	125414	125622	scaffold164294:125289-126518
scaffold164294	125789	126364	scaffold164294:125289-126518
scaffold164294	126434	126565	scaffold164294:125289-126518
scaffold164294	126624	126704	scaffold164294:125289-126518
scaffold164294	126709	126830	scaffold164294:125289-126518
scaffold164294	126844	127058	scaffold164294:125289-126518
scaffold164294	127109	127197	scaffold164294:125289-126518
scaffold164294	127199	127318	scaffold164294:125289-126518
scaffold164299	45044	45319	scaffold164299:45859-47088
scaffold164299	45324	45814	scaffold164299:45859-47088
scaffold164299	45819	46306	scaffold164299:45859-47088
scaffold164299	46309	46442	scaffold164299:45859-47088
scaffold164299	46444	46585	scaffold164299:45859-47088
scaffold164299	46589	47923	scaffold164299:45859-47088
scaffold164316	77994	78072	scaffold164316:78644-79872
scaffold164316	78089	78940	scaffold164316:78644-79872
scaffold164316	78984	80084	scaffold164316:78644-79872
scaffold164316	80269	80546	scaffold164316:78644-79872
scaffold164322	13182	13322	scaffold164322:14007-15235
scaffold164322	13332	13600	scaffold164322:14007-15235
scaffold164322	13602	13678	scaffold164322:14007-15235
scaffold164322	13682	14087	scaffold164322:14007-15235
scaffold164322	14092	14228	scaffold164322:14007-15235
scaffold164322	14242	14588	scaffold164322:14007-15235
scaffold164322	14697	14954	scaffold164322:14007-15235
scaffold164322	15327	15601	scaffold164322:14007-15235
scaffold164322	15957	16073	scaffold164322:14007-15235
scaffold164332	163600	163761	scaffold164332:164430-165659
scaffold164332	163815	164755	scaffold164332:164430-165659
scaffold164332	165155	165410	scaffold164332:164430-165659
scaffold164332	165415	165756	scaffold164332:164430-165659
scaffold164332	165760	165912	scaffold164332:164430-165659
scaffold164332	165970	166125	scaffold164332:164430-165659
scaffold164332	197492	197840	scaffold164332:198322-199551
scaffold164332	198437	199099	scaffold164332:198322-199551
scaffold164332	199357	199464	scaffold164332:198322-199551
scaffold164332	199492	199699	scaffold164332:198322-199551
scaffold164332	199707	199837	scaffold164332:198322-199551
scaffold164332	199852	200364	scaffold164332:198322-199551
scaffold164332	242018	242105	scaffold164332:242848-244077
scaffold164332	242758	243298	scaffold164332:242848-244077
scaffold164332	243308	243497	scaffold164332:242848-244077
scaffold164332	243643	243781	scaffold164332:242848-244077
scaffold164332	243833	244044	scaffold164332:242848-244077
scaffold164332	244063	244126	scaffold164332:242848-244077
scaffold164332	244133	244237	scaffold164332:242848-244077
scaffold164332	244238	244337	scaffold164332:242848-244077
scaffold164332	244343	244907	scaffold164332:242848-244077
scaffold164335	52291	52475	scaffold164335:53101-54330
scaffold164335	53051	53263	scaffold164335:53101-54330
scaffold164335	54176	54309	scaffold164335:53101-54330
scaffold164335	54591	54730	scaffold164335:53101-54330
scaffold164335	54861	55146	scaffold164335:53101-54330
scaffold164335	55911	56058	scaffold164335:56667-57896
scaffold164335	56126	56188	scaffold164335:56667-57896
scaffold164335	56541	57314	scaffold164335:56667-57896
scaffold164335	57326	57668	scaffold164335:56667-57896
scaffold164335	57671	57811	scaffold164335:56667-57896
scaffold164335	57816	58440	scaffold164335:56667-57896
scaffold164335	58446	58728	scaffold164335:56667-57896
scaffold164336	60875	61075	scaffold164336:61695-62924
scaffold164336	61145	61293	scaffold164336:61695-62924
scaffold164336	61305	61371	scaffold164336:61695-62924
scaffold164336	61375	61567	scaffold164336:61695-62924
scaffold164336	61580	61982	scaffold164336:61695-62924
scaffold164336	62075	62143	scaffold164336:61695-62924
scaffold164336	62145	62795	scaffold164336:61695-62924
scaffold164336	62815	63034	scaffold164336:61695-62924
scaffold164336	63045	63250	scaffold164336:61695-62924
scaffold164336	63255	63324	scaffold164336:61695-62924
scaffold164336	63330	63526	scaffold164336:61695-62924
scaffold164336	66682	67172	scaffold164336:67507-68735;scaffold164336:68769-69998
scaffold164336	67182	67591	scaffold164336:67507-68735;scaffold164336:68769-69998
scaffold164336	67727	67805	scaffold164336:67507-68735;scaffold164336:68769-69998
scaffold164336	67812	67950	scaffold164336:67507-68735;scaffold164336:68769-69998
scaffold164336	68287	68864	scaffold164336:67507-68735;scaffold164336:68769-69998
scaffold164336	68917	69276	scaffold164336:67507-68735;scaffold164336:68769-69998
scaffold164336	69452	69738	scaffold164336:67507-68735;scaffold164336:68769-69998
scaffold164336	69752	70242	scaffold164336:67507-68735;scaffold164336:68769-69998
scaffold164336	70247	70792	scaffold164336:67507-68735;scaffold164336:68769-69998
scaffold164338	138996	139230	scaffold164338:139546-140775
scaffold164338	139281	139356	scaffold164338:139546-140775
scaffold164338	139366	139837	scaffold164338:139546-140775
scaffold164338	139856	139975	scaffold164338:139546-140775
scaffold164338	139976	140128	scaffold164338:139546-140775
scaffold164338	140136	140349	scaffold164338:139546-140775
scaffold164338	140421	140625	scaffold164338:139546-140775
scaffold164338	140716	141028	scaffold164338:139546-140775
scaffold164338	141291	141577	scaffold164338:139546-140775
scaffold164361	58031	58110	scaffold164361:58861-60089
scaffold164361	58111	58446	scaffold164361:58861-60089
scaffold164361	58451	59471	scaffold164361:58861-60089
scaffold164361	59646	60079	scaffold164361:58861-60089
scaffold164361	60081	60195	scaffold164361:58861-60089
scaffold164361	60201	60336	scaffold164361:58861-60089
scaffold164362	64703	64848	scaffold164362:65523-66751
scaffold164362	65613	65760	scaffold164362:65523-66751
scaffold164362	65833	66321	scaffold164362:65523-66751
scaffold164362	67128	67335	scaffold164362:65523-66751
scaffold164362	108543	108706	scaffold164362:109358-110586
scaffold164362	108733	108916	scaffold164362:109358-110586
scaffold164362	108928	109069	scaffold164362:109358-110586
scaffold164362	109233	109362	scaffold164362:109358-110586
scaffold164362	109373	109586	scaffold164362:109358-110586
scaffold164362	109693	109858	scaffold164362:109358-110586
scaffold164362	109863	110060	scaffold164362:109358-110586
scaffold164362	110068	110137	scaffold164362:109358-110586
scaffold164362	110143	110345	scaffold164362:109358-110586
scaffold164362	110413	110567	scaffold164362:109358-110586
scaffold164362	110568	110837	scaffold164362:109358-110586
scaffold164362	110843	110967	scaffold164362:109358-110586
scaffold164362	110983	111410	scaffold164362:109358-110586
scaffold164397	147026	147185	scaffold164397:146421-147649
scaffold164397	147196	147453	scaffold164397:146421-147649
scaffold164397	147856	147992	scaffold164397:146421-147649
scaffold164403	180234	180522	scaffold164403:181064-182293
scaffold164403	180534	180871	scaffold164403:181064-182293
scaffold164403	180874	181090	scaffold164403:181064-182293
scaffold164403	181669	182020	scaffold164403:181064-182293
scaffold164403	182184	182472	scaffold164403:181064-182293
scaffold164403	182479	182554	scaffold164403:181064-182293
scaffold164403	182684	182815	scaffold164403:181064-182293
scaffold164405	47815	47965	scaffold164405:48340-49568
scaffold164405	48055	48188	scaffold164405:48340-49568
scaffold164405	48190	48264	scaffold164405:48340-49568
scaffold164405	48265	48331	scaffold164405:48340-49568
scaffold164405	48690	48780	scaffold164405:48340-49568
scaffold164405	49200	49523	scaffold164405:48340-49568
scaffold164405	49550	49878	scaffold164405:48340-49568
scaffold164405	49940	50109	scaffold164405:48340-49568
scaffold164405	101562	102000	scaffold164405:102392-103621
scaffold164405	102057	102206	scaffold164405:102392-103621
scaffold164405	102332	102564	scaffold164405:102392-103621
scaffold164405	102662	102811	scaffold164405:102392-103621
scaffold164405	103287	103459	scaffold164405:102392-103621
scaffold164405	103737	103880	scaffold164405:102392-103621
scaffold164405	104112	104247	scaffold164405:102392-103621
scaffold164407	28752	28888	scaffold164407:29012-30240
scaffold164407	29232	29452	scaffold164407:29012-30240
scaffold164407	29457	29588	scaffold164407:29012-30240
scaffold164407	29592	29663	scaffold164407:29012-30240
scaffold164407	29807	30016	scaffold164407:29012-30240
scaffold164407	30537	30768	scaffold164407:29012-30240
scaffold164431	104551	104691	scaffold164431:105381-106610
scaffold164431	105226	105423	scaffold164431:105381-106610
scaffold164431	105426	105846	scaffold164431:105381-106610
scaffold164431	105851	106334	scaffold164431:105381-106610
scaffold164431	106336	106903	scaffold164431:105381-106610
scaffold164431	106906	107030	scaffold164431:105381-106610
scaffold164453	107218	107651	scaffold164453:108038-109266
scaffold164453	107793	108160	scaffold164453:108038-109266
scaffold164453	108188	108532	scaffold164453:108038-109266
scaffold164453	109513	109804	scaffold164453:108038-109266
scaffold164453	109863	110061	scaffold164453:108038-109266
scaffold164453	114188	114914	scaffold164453:114468-115696
scaffold164453	115078	115486	scaffold164453:114468-115696
scaffold164453	115608	115940	scaffold164453:114468-115696
scaffold164453	116173	116529	scaffold164453:114468-115696
scaffold164459	94697	95253	scaffold164459:95247-96475
scaffold164459	95272	95471	scaffold164459:95247-96475
scaffold164459	95472	95607	scaffold164459:95247-96475
scaffold164459	95612	95748	scaffold164459:95247-96475
scaffold164459	96247	96322	scaffold164459:95247-96475
scaffold164459	96327	96876	scaffold164459:95247-96475
scaffold164459	96937	97230	scaffold164459:95247-96475
scaffold164460	9592	10022	scaffold164460:10417-11645
scaffold164460	10027	10163	scaffold164460:10417-11645
scaffold164460	10167	10847	scaffold164460:10417-11645
scaffold164460	10862	11058	scaffold164460:10417-11645
scaffold164460	11072	11341	scaffold164460:10417-11645
scaffold164460	11357	11497	scaffold164460:10417-11645
scaffold164460	12127	12304	scaffold164460:10417-11645
scaffold164460	124510	124653	scaffold164460:125325-127382
scaffold164460	124780	124933	scaffold164460:125325-127382
scaffold164460	124935	125070	scaffold164460:125325-127382
scaffold164460	125095	125314	scaffold164460:125325-127382
scaffold164460	125315	125817	scaffold164460:125325-127382
scaffold164460	125995	126309	scaffold164460:125325-127382
scaffold164460	126385	126876	scaffold164460:125325-127382
scaffold164460	126910	127221	scaffold164460:125325-127382
scaffold164481	90310	90579	scaffold164481:91125-92354
scaffold164481	90955	91028	scaffold164481:91125-92354
scaffold164481	91035	91327	scaffold164481:91125-92354
scaffold164481	91544	92047	scaffold164481:91125-92354
scaffold164481	92049	92164	scaffold164481:91125-92354
scaffold164481	92179	92814	scaffold164481:91125-92354
scaffold164481	92894	93028	scaffold164481:91125-92354
scaffold164481	93029	93176	scaffold164481:91125-92354
scaffold164483	41401	41763	scaffold164483:41881-43649
scaffold164483	43051	43914	scaffold164483:41881-43649
scaffold164489	9160	10276	scaffold164489:9980-11208
scaffold164489	11065	11403	scaffold164489:9980-11208
scaffold164489	11465	11608	scaffold164489:9980-11208
scaffold164489	11685	11953	scaffold164489:9980-11208
scaffold164489	11965	12047	scaffold164489:9980-11208
scaffold164489	14051	14125	scaffold164489:14871-16099
scaffold164489	14531	14681	scaffold164489:14871-16099
scaffold164489	14691	14964	scaffold164489:14871-16099
scaffold164489	15026	15168	scaffold164489:14871-16099
scaffold164489	15511	15683	scaffold164489:14871-16099
scaffold164489	16361	16700	scaffold164489:14871-16099
scaffold164489	16701	16779	scaffold164489:14871-16099
scaffold164494	97011	97205	scaffold164494:97411-98640
scaffold164494	97281	97485	scaffold164494:97411-98640
scaffold164494	97561	97700	scaffold164494:97411-98640
scaffold164494	97701	97972	scaffold164494:97411-98640
scaffold164494	97981	98195	scaffold164494:97411-98640
scaffold164494	98201	98626	scaffold164494:97411-98640
scaffold164494	98631	98744	scaffold164494:97411-98640
scaffold164494	98761	98905	scaffold164494:97411-98640
scaffold164494	98906	99037	scaffold164494:97411-98640
scaffold164494	99051	99260	scaffold164494:97411-98640
scaffold164504	31214	31282	scaffold164504:31959-33560
scaffold164504	31284	31541	scaffold164504:31959-33560
scaffold164504	31639	31831	scaffold164504:31959-33560
scaffold164504	32124	32261	scaffold164504:31959-33560
scaffold164504	32319	32386	scaffold164504:31959-33560
scaffold164504	32389	32468	scaffold164504:31959-33560
scaffold164504	32469	32827	scaffold164504:31959-33560
scaffold164504	32884	33086	scaffold164504:31959-33560
scaffold164504	33179	33376	scaffold164504:31959-33560
scaffold164504	33444	33526	scaffold164504:31959-33560
scaffold164504	33529	33849	scaffold164504:31959-33560
scaffold164504	33874	34068	scaffold164504:31959-33560
scaffold164504	34069	34140	scaffold164504:31959-33560
scaffold164504	34279	34368	scaffold164504:31959-33560
scaffold164508	66847	66978	scaffold164508:67662-68890
scaffold164508	66992	67332	scaffold164508:67662-68890
scaffold164508	67337	67884	scaffold164508:67662-68890
scaffold164508	67892	68433	scaffold164508:67662-68890
scaffold164508	68697	68821	scaffold164508:67662-68890
scaffold164508	70743	70809	scaffold164508:71573-72801
scaffold164508	70823	70949	scaffold164508:71573-72801
scaffold164508	70953	71585	scaffold164508:71573-72801
scaffold164508	71588	71732	scaffold164508:71573-72801
scaffold164508	71733	71946	scaffold164508:71573-72801
scaffold164508	72728	72864	scaffold164508:71573-72801
scaffold164508	73223	73635	scaffold164508:71573-72801
scaffold164508	81457	81600	scaffold164508:82287-83533
scaffold164508	81602	82092	scaffold164508:82287-83533
scaffold164508	82097	82438	scaffold164508:82287-83533
scaffold164508	82442	82510	scaffold164508:82287-83533
scaffold164508	82522	82854	scaffold164508:82287-83533
scaffold164508	82857	83064	scaffold164508:82287-83533
scaffold164508	83217	83372	scaffold164508:82287-83533
scaffold164508	126162	126305	scaffold164508:126977-128295
scaffold164508	126307	126989	scaffold164508:126977-128295
scaffold164508	127007	127196	scaffold164508:126977-128295
scaffold164508	127202	127482	scaffold164508:126977-128295
scaffold164508	127492	127692	scaffold164508:126977-128295
scaffold164508	127697	127960	scaffold164508:126977-128295
scaffold164508	128892	129021	scaffold164508:126977-128295
scaffold164508	139877	140006	scaffold164508:140642-141871
scaffold164508	140442	140884	scaffold164508:140642-141871
scaffold164508	140992	141492	scaffold164508:140642-141871
scaffold164508	141842	142121	scaffold164508:140642-141871
scaffold164508	142122	142704	scaffold164508:140642-141871
scaffold164509	46608	46943	scaffold164509:47353-48582
scaffold164509	46953	47432	scaffold164509:47353-48582
scaffold164509	47438	47719	scaffold164509:47353-48582
scaffold164509	47728	48267	scaffold164509:47353-48582
scaffold164509	48288	48767	scaffold164509:47353-48582
scaffold164509	48768	48907	scaffold164509:47353-48582
scaffold164509	48913	49042	scaffold164509:47353-48582
scaffold164517	16967	17262	scaffold164517:17797-19025
scaffold164517	17292	17547	scaffold164517:17797-19025
scaffold164517	17647	18186	scaffold164517:17797-19025
scaffold164517	18257	18754	scaffold164517:17797-19025
scaffold164517	18867	19315	scaffold164517:17797-19025
scaffold164519	45869	46067	scaffold164519:46609-48891
scaffold164519	46269	46695	scaffold164519:46609-48891
scaffold164519	46709	46770	scaffold164519:46609-48891
scaffold164519	46829	46983	scaffold164519:46609-48891
scaffold164519	46989	47054	scaffold164519:46609-48891
scaffold164519	47059	47246	scaffold164519:46609-48891
scaffold164519	47269	47485	scaffold164519:46609-48891
scaffold164519	47534	47752	scaffold164519:46609-48891
scaffold164519	47834	48062	scaffold164519:46609-48891
scaffold164519	48369	48668	scaffold164519:46609-48891
scaffold164519	48999	49162	scaffold164519:46609-48891
scaffold164519	49489	49651	scaffold164519:46609-48891
scaffold164520	27837	27905	scaffold164520:27668-28897
scaffold164520	27907	28259	scaffold164520:27668-28897
scaffold164520	28407	28464	scaffold164520:27668-28897
scaffold164520	28472	28621	scaffold164520:27668-28897
scaffold164520	28627	28695	scaffold164520:27668-28897
scaffold164520	28747	28967	scaffold164520:27668-28897
scaffold164520	28972	29384	scaffold164520:27668-28897
scaffold164520	29387	29740	scaffold164520:27668-28897
scaffold164554	27993	28263	scaffold164554:28808-30036
scaffold164554	28278	28396	scaffold164554:28808-30036
scaffold164554	28398	28463	scaffold164554:28808-30036
scaffold164554	28468	29316	scaffold164554:28808-30036
scaffold164554	29458	29808	scaffold164554:28808-30036
scaffold164554	29813	29948	scaffold164554:28808-30036
scaffold164554	30368	30552	scaffold164554:28808-30036
scaffold164573	29604	29726	scaffold164573:30419-31647
scaffold164573	29729	30430	scaffold164573:30419-31647
scaffold164573	30449	31064	scaffold164573:30419-31647
scaffold164573	31359	31544	scaffold164573:30419-31647
scaffold164575	38144	38412	scaffold164575:38964-40192
scaffold164575	38414	38497	scaffold164575:38964-40192
scaffold164575	38499	38769	scaffold164575:38964-40192
scaffold164575	38774	39548	scaffold164575:38964-40192
scaffold164575	39744	40231	scaffold164575:38964-40192
scaffold164575	40279	41021	scaffold164575:38964-40192
scaffold164584	11972	12182	scaffold164584:12797-15008
scaffold164584	12402	12872	scaffold164584:12797-15008
scaffold164584	12887	13251	scaffold164584:12797-15008
scaffold164584	13297	13521	scaffold164584:12797-15008
scaffold164584	13522	13588	scaffold164584:12797-15008
scaffold164584	13657	13786	scaffold164584:12797-15008
scaffold164584	13787	13942	scaffold164584:12797-15008
scaffold164584	14017	14246	scaffold164584:12797-15008
scaffold164584	14417	14619	scaffold164584:12797-15008
scaffold164584	14627	14923	scaffold164584:12797-15008
scaffold164584	15042	15185	scaffold164584:12797-15008
scaffold164584	15397	15819	scaffold164584:12797-15008
scaffold164588	40553	40758	scaffold164588:41053-42282
scaffold164588	40788	41569	scaffold164588:41053-42282
scaffold164588	41603	41955	scaffold164588:41053-42282
scaffold164588	42033	42728	scaffold164588:41053-42282
scaffold164588	42733	43011	scaffold164588:41053-42282
scaffold164588	43013	43099	scaffold164588:41053-42282
scaffold164596	15017	15156	scaffold164596:15847-17075
scaffold164596	15157	15232	scaffold164596:15847-17075
scaffold164596	15242	15366	scaffold164596:15847-17075
scaffold164596	15377	16154	scaffold164596:15847-17075
scaffold164596	16157	16445	scaffold164596:15847-17075
scaffold164596	16502	16852	scaffold164596:15847-17075
scaffold164596	16977	17910	scaffold164596:15847-17075
scaffold164596	207869	207995	scaffold164596:208329-209558
scaffold164596	208004	208196	scaffold164596:208329-209558
scaffold164596	208199	208272	scaffold164596:208329-209558
scaffold164596	208274	208705	scaffold164596:208329-209558
scaffold164596	209079	209946	scaffold164596:208329-209558
scaffold164596	210129	210198	scaffold164596:208329-209558
scaffold164596	210204	210392	scaffold164596:208329-209558
scaffold164602	19815	19947	scaffold164602:18105-20118
scaffold164602	20080	20636	scaffold164602:18105-20118
scaffold164602	20765	20927	scaffold164602:18105-20118
scaffold164604	3583	3998	scaffold164604:4118-5698
scaffold164604	4058	4485	scaffold164604:4118-5698
scaffold164604	4618	4836	scaffold164604:4118-5698
scaffold164604	12414	12492	scaffold164604:13244-14472
scaffold164604	12624	12781	scaffold164604:13244-14472
scaffold164604	12834	13597	scaffold164604:13244-14472
scaffold164604	13604	13671	scaffold164604:13244-14472
scaffold164604	13834	13969	scaffold164604:13244-14472
scaffold164604	14239	14454	scaffold164604:13244-14472
scaffold164604	14519	14658	scaffold164604:13244-14472
scaffold164604	14674	14874	scaffold164604:13244-14472
scaffold164604	14889	15038	scaffold164604:13244-14472
scaffold164604	15099	15308	scaffold164604:13244-14472
scaffold164609	18763	18991	scaffold164609:18238-19467
scaffold164609	19003	19189	scaffold164609:18238-19467
scaffold164609	19233	20058	scaffold164609:18238-19467
scaffold164611	4953	5317	scaffold164611:3721-4950
scaffold164653	181869	182096	scaffold164653:182229-183458
scaffold164653	182379	182506	scaffold164653:182229-183458
scaffold164653	182509	182582	scaffold164653:182229-183458
scaffold164653	182584	182727	scaffold164653:182229-183458
scaffold164653	182729	182849	scaffold164653:182229-183458
scaffold164653	182994	183141	scaffold164653:182229-183458
scaffold164653	183144	183275	scaffold164653:182229-183458
scaffold164653	183284	183556	scaffold164653:182229-183458
scaffold164653	183564	183892	scaffold164653:182229-183458
scaffold164653	183899	184107	scaffold164653:182229-183458
scaffold164653	184114	184263	scaffold164653:182229-183458
scaffold164660	108210	108273	scaffold164660:108690-110582
scaffold164660	108285	108356	scaffold164660:108690-110582
scaffold164660	108565	108643	scaffold164660:108690-110582
scaffold164660	108650	108723	scaffold164660:108690-110582
scaffold164660	108795	109077	scaffold164660:108690-110582
scaffold164660	109190	109692	scaffold164660:108690-110582
scaffold164660	109770	109978	scaffold164660:108690-110582
scaffold164660	110035	110250	scaffold164660:108690-110582
scaffold164660	110465	110601	scaffold164660:108690-110582
scaffold164660	110605	110733	scaffold164660:108690-110582
scaffold164660	110735	110801	scaffold164660:108690-110582
scaffold164660	110805	111092	scaffold164660:108690-110582
scaffold164660	111095	111177	scaffold164660:108690-110582
scaffold164660	111295	111380	scaffold164660:108690-110582
scaffold164678	38910	39031	scaffold164678:39300-40529
scaffold164678	39245	39407	scaffold164678:39300-40529
scaffold164678	39775	39963	scaffold164678:39300-40529
scaffold164678	39970	40103	scaffold164678:39300-40529
scaffold164678	40105	40313	scaffold164678:39300-40529
scaffold164678	40315	40477	scaffold164678:39300-40529
scaffold164678	40590	41010	scaffold164678:39300-40529
scaffold164678	41030	41216	scaffold164678:39300-40529
scaffold164678	42782	42853	scaffold164678:43602-44831
scaffold164678	42857	43066	scaffold164678:43602-44831
scaffold164678	43162	43322	scaffold164678:43602-44831
scaffold164678	43382	43594	scaffold164678:43602-44831
scaffold164678	43612	43676	scaffold164678:43602-44831
scaffold164678	43677	43947	scaffold164678:43602-44831
scaffold164678	44802	44942	scaffold164678:43602-44831
scaffold164678	44967	45660	scaffold164678:43602-44831
scaffold164692	64891	64970	scaffold164692:65016-66831
scaffold164692	65406	65522	scaffold164692:65016-66831
scaffold164692	65816	65966	scaffold164692:65016-66831
scaffold164692	65971	67664	scaffold164692:65016-66831
scaffold164692	198673	198826	scaffold164692:198388-199617
scaffold164692	199298	199591	scaffold164692:198388-199617
scaffold164692	199858	200287	scaffold164692:198388-199617
scaffold164692	200368	200438	scaffold164692:198388-199617
scaffold164692	213198	213345	scaffold164692:214028-215256
scaffold164692	213348	213770	scaffold164692:214028-215256
scaffold164692	213773	214526	scaffold164692:214028-215256
scaffold164692	214528	214874	scaffold164692:214028-215256
scaffold164692	214878	215322	scaffold164692:214028-215256
scaffold164692	219093	221053	scaffold164692:219908-221122
scaffold164694	136948	137114	scaffold164694:137628-139202
scaffold164694	137218	137288	scaffold164694:137628-139202
scaffold164694	137583	137825	scaffold164694:137628-139202
scaffold164694	138243	138450	scaffold164694:137628-139202
scaffold164694	138533	138722	scaffold164694:137628-139202
scaffold164694	138738	138881	scaffold164694:137628-139202
scaffold164694	138933	139360	scaffold164694:137628-139202
scaffold164694	139363	139573	scaffold164694:137628-139202
scaffold164694	139773	140012	scaffold164694:137628-139202
scaffold164712	169997	170152	scaffold164712:170187-171416
scaffold164712	171382	171615	scaffold164712:170187-171416
scaffold164712	171617	172159	scaffold164712:170187-171416
scaffold164712	172162	172238	scaffold164712:170187-171416
scaffold164724	42125	42264	scaffold164724:42490-43719
scaffold164724	42380	43292	scaffold164724:42490-43719
scaffold164724	43295	43361	scaffold164724:42490-43719
scaffold164724	43860	44270	scaffold164724:42490-43719
scaffold164724	66909	66976	scaffold164724:67739-68968
scaffold164724	67194	67322	scaffold164724:67739-68968
scaffold164724	67959	68795	scaffold164724:67739-68968
scaffold164724	68804	69358	scaffold164724:67739-68968
scaffold164724	69369	69590	scaffold164724:67739-68968
scaffold164735	49151	49297	scaffold164735:49771-51000
scaffold164735	49306	49379	scaffold164735:49771-51000
scaffold164735	49711	49793	scaffold164735:49771-51000
scaffold164735	49796	50028	scaffold164735:49771-51000
scaffold164735	50201	50405	scaffold164735:49771-51000
scaffold164735	50471	51812	scaffold164735:49771-51000
scaffold164735	105873	106709	scaffold164735:106703-107932
scaffold164735	106758	106944	scaffold164735:106703-107932
scaffold164735	107968	108199	scaffold164735:106703-107932
scaffold164735	108678	108740	scaffold164735:106703-107932
scaffold164738	2728	2870	scaffold164738:3473-4702
scaffold164738	3313	3476	scaffold164738:3473-4702
scaffold164738	3583	4163	scaffold164738:3473-4702
scaffold164738	4208	4485	scaffold164738:3473-4702
scaffold164738	4498	5146	scaffold164738:3473-4702
scaffold164738	68776	68908	scaffold164738:69591-70819
scaffold164738	68986	69125	scaffold164738:69591-70819
scaffold164738	69191	69525	scaffold164738:69591-70819
scaffold164738	69681	69810	scaffold164738:69591-70819
scaffold164738	69966	70109	scaffold164738:69591-70819
scaffold164738	70441	70861	scaffold164738:69591-70819
scaffold164738	71116	71273	scaffold164738:69591-70819
scaffold164738	135283	135492	scaffold164738:136113-137524
scaffold164738	135493	135715	scaffold164738:136113-137524
scaffold164738	135988	136557	scaffold164738:136113-137524
scaffold164738	136558	136627	scaffold164738:136113-137524
scaffold164738	136628	136751	scaffold164738:136113-137524
scaffold164738	136763	136899	scaffold164738:136113-137524
scaffold164738	136903	136971	scaffold164738:136113-137524
scaffold164738	136983	137099	scaffold164738:136113-137524
scaffold164738	137173	137245	scaffold164738:136113-137524
scaffold164738	137258	137332	scaffold164738:136113-137524
scaffold164741	54247	54386	scaffold164741:55072-56300
scaffold164741	54467	54755	scaffold164741:55072-56300
scaffold164741	54802	54961	scaffold164741:55072-56300
scaffold164741	54962	55026	scaffold164741:55072-56300
scaffold164741	55027	55149	scaffold164741:55072-56300
scaffold164741	55312	55498	scaffold164741:55072-56300
scaffold164741	55502	55726	scaffold164741:55072-56300
scaffold164753	7443	7651	scaffold164753:8113-9341
scaffold164753	7703	8186	scaffold164753:8113-9341
scaffold164768	68517	68718	scaffold164768:69337-70566
scaffold164768	69882	70181	scaffold164768:69337-70566
scaffold164768	70497	70671	scaffold164768:69337-70566
scaffold164768	70932	71098	scaffold164768:69337-70566
scaffold164768	123393	123458	scaffold164768:124203-125432
scaffold164768	123463	123667	scaffold164768:124203-125432
scaffold164768	123948	124568	scaffold164768:124203-125432
scaffold164768	124713	124850	scaffold164768:124203-125432
scaffold164768	125408	126241	scaffold164768:124203-125432
scaffold164768	126968	127045	scaffold164768:127790-129018
scaffold164768	127148	127268	scaffold164768:127790-129018
scaffold164768	127353	127615	scaffold164768:127790-129018
scaffold164768	127658	127814	scaffold164768:127790-129018
scaffold164768	127873	128055	scaffold164768:127790-129018
scaffold164768	128738	128879	scaffold164768:127790-129018
scaffold164768	128903	128973	scaffold164768:127790-129018
scaffold164768	129373	129453	scaffold164768:127790-129018
scaffold164768	129463	129595	scaffold164768:127790-129018
scaffold164768	129613	129838	scaffold164768:127790-129018
scaffold164768	131896	132043	scaffold164768:132446-133674
scaffold164768	132181	132543	scaffold164768:132446-133674
scaffold164768	132676	132872	scaffold164768:132446-133674
scaffold164768	133001	133498	scaffold164768:132446-133674
scaffold164768	133701	134068	scaffold164768:132446-133674
scaffold164768	134141	134351	scaffold164768:132446-133674
scaffold164768	201876	201986	scaffold164768:201886-203115
scaffold164768	201991	202080	scaffold164768:201886-203115
scaffold164768	203646	203800	scaffold164768:201886-203115
scaffold164775	43954	44150	scaffold164775:44079-45308
scaffold164775	44179	44374	scaffold164775:44079-45308
scaffold164775	44579	44902	scaffold164775:44079-45308
scaffold164775	44954	45184	scaffold164775:44079-45308
scaffold164775	45439	45630	scaffold164775:44079-45308
scaffold164775	45734	46044	scaffold164775:44079-45308
scaffold164775	69801	70104	scaffold164775:69626-70855
scaffold164775	70146	70477	scaffold164775:69626-70855
scaffold164775	70571	71265	scaffold164775:69626-70855
scaffold164775	71396	71671	scaffold164775:69626-70855
scaffold164776	17488	17877	scaffold164776:17063-18292
scaffold164776	17918	19127	scaffold164776:17063-18292
scaffold164784	17222	17374	scaffold164784:18052-19280
scaffold164784	17377	17721	scaffold164784:18052-19280
scaffold164784	17727	17795	scaffold164784:18052-19280
scaffold164784	17932	18547	scaffold164784:18052-19280
scaffold164784	18552	19247	scaffold164784:18052-19280
scaffold164784	19372	19440	scaffold164784:18052-19280
scaffold164784	19572	19710	scaffold164784:18052-19280
scaffold164784	19717	20072	scaffold164784:18052-19280
scaffold164784	24705	24856	scaffold164784:25535-26763
scaffold164784	24860	25066	scaffold164784:25535-26763
scaffold164784	25125	25263	scaffold164784:25535-26763
scaffold164784	25275	25616	scaffold164784:25535-26763
scaffold164784	25685	25976	scaffold164784:25535-26763
scaffold164784	108924	108989	scaffold164784:109754-110982
scaffold164784	109014	109081	scaffold164784:109754-110982
scaffold164784	109084	109201	scaffold164784:109754-110982
scaffold164784	109219	109414	scaffold164784:109754-110982
scaffold164784	109419	109853	scaffold164784:109754-110982
scaffold164784	109989	110197	scaffold164784:109754-110982
scaffold164784	111319	111746	scaffold164784:109754-110982
scaffold164784	189455	189866	scaffold164784:190280-191508
scaffold164784	189870	190234	scaffold164784:190280-191508
scaffold164784	190265	190533	scaffold164784:190280-191508
scaffold164784	190535	191357	scaffold164784:190280-191508
scaffold164784	191380	191503	scaffold164784:190280-191508
scaffold164784	191505	191702	scaffold164784:190280-191508
scaffold164784	191705	192127	scaffold164784:190280-191508
scaffold164784	192130	192340	scaffold164784:190280-191508
scaffold164793	16428	16606	scaffold164793:15223-16452
scaffold164793	16868	17065	scaffold164793:15223-16452
scaffold164793	17098	17273	scaffold164793:15223-16452
scaffold164796	34175	34316	scaffold164796:35005-36234
scaffold164796	34320	34394	scaffold164796:35005-36234
scaffold164796	35617	35790	scaffold164796:35005-36234
scaffold164796	35847	36968	scaffold164796:35005-36234
scaffold164796	92637	92703	scaffold164796:93467-94695
scaffold164796	92717	92853	scaffold164796:93467-94695
scaffold164796	92857	92929	scaffold164796:93467-94695
scaffold164796	92937	93051	scaffold164796:93467-94695
scaffold164796	93067	93546	scaffold164796:93467-94695
scaffold164796	93917	94192	scaffold164796:93467-94695
scaffold164796	94197	94473	scaffold164796:93467-94695
scaffold164796	94582	94976	scaffold164796:93467-94695
scaffold164801	2490	2562	scaffold164801:3320-4548
scaffold164801	2570	2645	scaffold164801:3320-4548
scaffold164801	2650	2915	scaffold164801:3320-4548
scaffold164801	2925	3048	scaffold164801:3320-4548
scaffold164801	3055	3339	scaffold164801:3320-4548
scaffold164801	3345	3558	scaffold164801:3320-4548
scaffold164801	3630	3768	scaffold164801:3320-4548
scaffold164801	3770	4031	scaffold164801:3320-4548
scaffold164801	4055	4244	scaffold164801:3320-4548
scaffold164801	4255	4457	scaffold164801:3320-4548
scaffold164801	4465	4675	scaffold164801:3320-4548
scaffold164801	4680	4872	scaffold164801:3320-4548
scaffold164801	4885	5017	scaffold164801:3320-4548
scaffold164801	5020	5382	scaffold164801:3320-4548
scaffold164801	7234	7427	scaffold164801:8044-9291
scaffold164801	7429	7781	scaffold164801:8044-9291
scaffold164801	7789	8138	scaffold164801:8044-9291
scaffold164801	8194	8263	scaffold164801:8044-9291
scaffold164801	8279	9244	scaffold164801:8044-9291
scaffold164801	9259	9470	scaffold164801:8044-9291
scaffold164801	9474	10122	scaffold164801:8044-9291
scaffold164808	7857	9382	scaffold164808:7322-8551
scaffold164828	30656	30720	scaffold164828:31276-32230
scaffold164828	30741	30937	scaffold164828:31276-32230
scaffold164828	30956	31355	scaffold164828:31276-32230
scaffold164828	31366	31570	scaffold164828:31276-32230
scaffold164828	31586	31709	scaffold164828:31276-32230
scaffold164828	31716	32001	scaffold164828:31276-32230
scaffold164830	82486	82552	scaffold164830:83316-84544;scaffold164830:86012-87240
scaffold164830	82576	82700	scaffold164830:83316-84544;scaffold164830:86012-87240
scaffold164830	82701	82773	scaffold164830:83316-84544;scaffold164830:86012-87240
scaffold164830	82776	83334	scaffold164830:83316-84544;scaffold164830:86012-87240
scaffold164830	85006	85169	scaffold164830:83316-84544;scaffold164830:86012-87240
scaffold164830	85336	85614	scaffold164830:83316-84544;scaffold164830:86012-87240
scaffold164830	85616	85819	scaffold164830:83316-84544;scaffold164830:86012-87240
scaffold164830	85826	86042	scaffold164830:83316-84544;scaffold164830:86012-87240
scaffold164830	86176	86504	scaffold164830:83316-84544;scaffold164830:86012-87240
scaffold164839	41818	42103	scaffold164839:42558-43786
scaffold164839	42173	42457	scaffold164839:42558-43786
scaffold164839	42458	42534	scaffold164839:42558-43786
scaffold164839	42683	43338	scaffold164839:42558-43786
scaffold164839	43348	44155	scaffold164839:42558-43786
scaffold164839	44498	44591	scaffold164839:42558-43786
scaffold164839	51829	52167	scaffold164839:52569-53797
scaffold164839	52169	52296	scaffold164839:52569-53797
scaffold164839	52299	52872	scaffold164839:52569-53797
scaffold164839	52939	53139	scaffold164839:52569-53797
scaffold164839	53159	53489	scaffold164839:52569-53797
scaffold164844	37098	37181	scaffold164844:37928-39156
scaffold164844	37353	37425	scaffold164844:37928-39156
scaffold164844	37448	37653	scaffold164844:37928-39156
scaffold164844	38098	38363	scaffold164844:37928-39156
scaffold164844	38573	38737	scaffold164844:37928-39156
scaffold164844	39153	39340	scaffold164844:37928-39156
scaffold164846	20499	20575	scaffold164846:21329-22557
scaffold164846	20654	20793	scaffold164846:21329-22557
scaffold164846	20794	20989	scaffold164846:21329-22557
scaffold164846	21219	21487	scaffold164846:21329-22557
scaffold164846	21834	21985	scaffold164846:21329-22557
scaffold164846	22649	22799	scaffold164846:21329-22557
scaffold164846	28343	28791	scaffold164846:29163-30420
scaffold164846	28898	28988	scaffold164846:29163-30420
scaffold164846	29028	29158	scaffold164846:29163-30420
scaffold164846	29163	29235	scaffold164846:29163-30420
scaffold164846	29363	29439	scaffold164846:29163-30420
scaffold164846	29443	29507	scaffold164846:29163-30420
scaffold164846	29523	29635	scaffold164846:29163-30420
scaffold164846	29648	29814	scaffold164846:29163-30420
scaffold164846	29838	30288	scaffold164846:29163-30420
scaffold164846	30523	31018	scaffold164846:29163-30420
scaffold164846	31068	31250	scaffold164846:29163-30420
scaffold164849	103646	104204	scaffold164849:104051-105279
scaffold164849	104206	104295	scaffold164849:104051-105279
scaffold164849	104356	105073	scaffold164849:104051-105279
scaffold164849	134369	134640	scaffold164849:135114-136342
scaffold164849	134709	134845	scaffold164849:135114-136342
scaffold164849	134854	135262	scaffold164849:135114-136342
scaffold164849	135269	135486	scaffold164849:135114-136342
scaffold164849	136192	136351	scaffold164849:135114-136342
scaffold164849	136657	136840	scaffold164849:135114-136342
scaffold164855	22547	22688	scaffold164855:23012-24241
scaffold164855	22692	22880	scaffold164855:23012-24241
scaffold164855	22882	23158	scaffold164855:23012-24241
scaffold164855	23317	23735	scaffold164855:23012-24241
scaffold164855	23742	24018	scaffold164855:23012-24241
scaffold164855	24087	24508	scaffold164855:23012-24241
scaffold164855	24932	25066	scaffold164855:23012-24241
scaffold164864	35956	36228	scaffold164864:36786-39723
scaffold164864	36311	36453	scaffold164864:36786-39723
scaffold164864	36466	36538	scaffold164864:36786-39723
scaffold164864	36886	37090	scaffold164864:36786-39723
scaffold164864	37231	37435	scaffold164864:36786-39723
scaffold164864	37931	38615	scaffold164864:36786-39723
scaffold164864	38616	38822	scaffold164864:36786-39723
scaffold164864	38846	39105	scaffold164864:36786-39723
scaffold164864	39511	39606	scaffold164864:36786-39723
scaffold164864	39646	39915	scaffold164864:36786-39723
scaffold164864	39921	40285	scaffold164864:36786-39723
scaffold164885	7311	7604	scaffold164885:6797-8026;scaffold164885:9374-10602
scaffold164885	7606	8146	scaffold164885:6797-8026;scaffold164885:9374-10602
scaffold164885	8166	9377	scaffold164885:6797-8026;scaffold164885:9374-10602
scaffold164885	9416	10068	scaffold164885:6797-8026;scaffold164885:9374-10602
scaffold164890	15008	15125	scaffold164890:15678-16907
scaffold164890	15268	15400	scaffold164890:15678-16907
scaffold164890	15618	15765	scaffold164890:15678-16907
scaffold164890	15768	15843	scaffold164890:15678-16907
scaffold164890	15918	16215	scaffold164890:15678-16907
scaffold164890	17388	17472	scaffold164890:15678-16907
scaffold164890	17478	17544	scaffold164890:15678-16907
scaffold164895	22646	22987	scaffold164895:23466-23937
scaffold164895	23056	23141	scaffold164895:23466-23937
scaffold164895	23146	23278	scaffold164895:23466-23937
scaffold164895	23286	23475	scaffold164895:23466-23937
scaffold164895	23496	23570	scaffold164895:23466-23937
scaffold164898	52278	52453	scaffold164898:51423-52652
scaffold164898	52563	52743	scaffold164898:51423-52652
scaffold164898	53223	53487	scaffold164898:51423-52652
scaffold164902	114371	114931	scaffold164902:113356-114585
scaffold164902	172043	172313	scaffold164902:172863-174092
scaffold164902	172348	172483	scaffold164902:172863-174092
scaffold164902	172563	172761	scaffold164902:172863-174092
scaffold164902	173408	173546	scaffold164902:172863-174092
scaffold164902	173548	173766	scaffold164902:172863-174092
scaffold164902	173938	174112	scaffold164902:172863-174092
scaffold164902	174168	174824	scaffold164902:172863-174092
scaffold164902	174828	174912	scaffold164902:172863-174092
scaffold164905	97995	98483	scaffold164905:98820-100048
scaffold164905	98625	98693	scaffold164905:98820-100048
scaffold164905	98705	98828	scaffold164905:98820-100048
scaffold164905	98835	98966	scaffold164905:98820-100048
scaffold164905	98985	99047	scaffold164905:98820-100048
scaffold164905	99050	99118	scaffold164905:98820-100048
scaffold164905	99130	99391	scaffold164905:98820-100048
scaffold164905	99400	99736	scaffold164905:98820-100048
scaffold164905	99885	100024	scaffold164905:98820-100048
scaffold164905	100165	100304	scaffold164905:98820-100048
scaffold164905	100385	100449	scaffold164905:98820-100048
scaffold164905	100460	100523	scaffold164905:98820-100048
scaffold164908	46937	47642	scaffold164908:47617-48845
scaffold164908	47977	48674	scaffold164908:47617-48845
scaffold164908	48762	48834	scaffold164908:47617-48845
scaffold164908	48837	48950	scaffold164908:47617-48845
scaffold164908	48957	49236	scaffold164908:47617-48845
scaffold164908	49237	49301	scaffold164908:47617-48845
scaffold164909	69025	69110	scaffold164909:69855-71084
scaffold164909	69115	69239	scaffold164909:69855-71084
scaffold164909	69250	69667	scaffold164909:69855-71084
scaffold164909	70480	70843	scaffold164909:69855-71084
scaffold164909	70850	71467	scaffold164909:69855-71084
scaffold164909	71475	71545	scaffold164909:69855-71084
scaffold164909	71550	71910	scaffold164909:69855-71084
scaffold164917	61926	62806	scaffold164917:62406-63634
scaffold164919	19589	20034	scaffold164919:20259-21487;scaffold164919:21717-22946
scaffold164919	20074	20331	scaffold164919:20259-21487;scaffold164919:21717-22946
scaffold164919	20359	20565	scaffold164919:20259-21487;scaffold164919:21717-22946
scaffold164919	20664	21171	scaffold164919:20259-21487;scaffold164919:21717-22946
scaffold164919	21809	22079	scaffold164919:20259-21487;scaffold164919:21717-22946
scaffold164919	22114	23063	scaffold164919:20259-21487;scaffold164919:21717-22946
scaffold164919	23114	23740	scaffold164919:20259-21487;scaffold164919:21717-22946
scaffold164961	110982	111152	scaffold164961:111557-112786
scaffold164961	112262	112420	scaffold164961:111557-112786
scaffold164961	112562	112702	scaffold164961:111557-112786
scaffold164961	112767	113055	scaffold164961:111557-112786
scaffold164961	113057	113334	scaffold164961:111557-112786
scaffold164961	113337	113468	scaffold164961:111557-112786
scaffold164961	113537	113613	scaffold164961:111557-112786
scaffold164963	8046	8174	scaffold164963:8731-9959
scaffold164963	8196	8482	scaffold164963:8731-9959
scaffold164963	8681	8942	scaffold164963:8731-9959
scaffold164963	9326	9479	scaffold164963:8731-9959
scaffold164963	9756	9946	scaffold164963:8731-9959
scaffold164963	10381	10518	scaffold164963:8731-9959
scaffold164971	49351	49637	scaffold164971:50181-51409
scaffold164971	49641	49980	scaffold164971:50181-51409
scaffold164971	49986	50054	scaffold164971:50181-51409
scaffold164971	50061	50404	scaffold164971:50181-51409
scaffold164971	50476	50757	scaffold164971:50181-51409
scaffold164971	50861	51067	scaffold164971:50181-51409
scaffold164971	51126	51349	scaffold164971:50181-51409
scaffold164971	51356	51563	scaffold164971:50181-51409
scaffold164971	51826	51965	scaffold164971:50181-51409
scaffold164971	52126	52242	scaffold164971:50181-51409
scaffold164978	70440	70504	scaffold164978:71270-72499
scaffold164978	70510	70578	scaffold164978:71270-72499
scaffold164978	70805	70940	scaffold164978:71270-72499
scaffold164978	70945	71069	scaffold164978:71270-72499
scaffold164978	71085	71152	scaffold164978:71270-72499
scaffold164978	71155	71281	scaffold164978:71270-72499
scaffold164978	71350	71557	scaffold164978:71270-72499
scaffold164978	71560	71707	scaffold164978:71270-72499
scaffold164978	71720	71841	scaffold164978:71270-72499
scaffold164978	72025	72368	scaffold164978:71270-72499
scaffold164978	72500	72724	scaffold164978:71270-72499
scaffold164978	72725	72866	scaffold164978:71270-72499
scaffold164978	72930	73192	scaffold164978:71270-72499
scaffold164978	194162	194505	scaffold164978:194982-196210
scaffold164978	194512	194863	scaffold164978:194982-196210
scaffold164978	194867	195311	scaffold164978:194982-196210
scaffold164978	195492	195688	scaffold164978:194982-196210
scaffold164978	196387	196541	scaffold164978:194982-196210
scaffold164978	196622	196820	scaffold164978:194982-196210
scaffold164978	263483	263631	scaffold164978:264313-265542
scaffold164978	264148	264378	scaffold164978:264313-265542
scaffold164978	264413	264557	scaffold164978:264313-265542
scaffold164978	264638	264830	scaffold164978:264313-265542
scaffold164978	264933	265074	scaffold164978:264313-265542
scaffold164978	265098	265256	scaffold164978:264313-265542
scaffold164978	265448	265597	scaffold164978:264313-265542
scaffold164978	265723	265883	scaffold164978:264313-265542
scaffold164978	265933	266096	scaffold164978:264313-265542
scaffold164978	266218	266299	scaffold164978:264313-265542
scaffold164978	266303	266368	scaffold164978:264313-265542
scaffold164981	127383	127524	scaffold164981:128138-129366
scaffold164981	127528	127655	scaffold164981:128138-129366
scaffold164981	127658	128145	scaffold164981:128138-129366
scaffold164981	128148	128215	scaffold164981:128138-129366
scaffold164981	128218	128518	scaffold164981:128138-129366
scaffold164981	128798	129707	scaffold164981:128138-129366
scaffold164981	129848	130195	scaffold164981:128138-129366
scaffold164988	31176	31319	scaffold164988:31716-32944
scaffold164988	31321	31761	scaffold164988:31716-32944
scaffold164988	31881	32078	scaffold164988:31716-32944
scaffold164988	32356	32496	scaffold164988:31716-32944
scaffold164988	33306	33504	scaffold164988:31716-32944
scaffold164995	115775	116129	scaffold164995:116595-117823
scaffold164995	116150	116332	scaffold164995:116595-117823
scaffold164995	116350	116678	scaffold164995:116595-117823
scaffold164995	116890	117108	scaffold164995:116595-117823
scaffold164995	117185	117305	scaffold164995:116595-117823
scaffold164995	117310	117526	scaffold164995:116595-117823
scaffold164995	117605	118353	scaffold164995:116595-117823
scaffold164995	118360	118515	scaffold164995:116595-117823
scaffold165003	4031	4512	scaffold165003:4396-5625
scaffold165003	4516	4642	scaffold165003:4396-5625
scaffold165003	4646	4859	scaffold165003:4396-5625
scaffold165003	4871	4987	scaffold165003:4396-5625
scaffold165003	5151	5968	scaffold165003:4396-5625
scaffold165003	6021	6435	scaffold165003:4396-5625
scaffold165013	146825	146896	scaffold165013:147655-148883
scaffold165013	147370	147687	scaffold165013:147655-148883
scaffold165013	148575	148807	scaffold165013:147655-148883
scaffold165013	148890	149096	scaffold165013:147655-148883
scaffold165013	149105	149233	scaffold165013:147655-148883
scaffold165013	149250	149380	scaffold165013:147655-148883
scaffold165013	149390	149518	scaffold165013:147655-148883
scaffold165013	149520	149717	scaffold165013:147655-148883
scaffold165013	192483	192860	scaffold165013:192693-193922
scaffold165013	193548	193741	scaffold165013:192693-193922
scaffold165013	193808	194243	scaffold165013:192693-193922
scaffold165013	209907	210059	scaffold165013:210452-211680
scaffold165013	210477	210681	scaffold165013:210452-211680
scaffold165013	210682	210750	scaffold165013:210452-211680
scaffold165013	210882	211039	scaffold165013:210452-211680
scaffold165013	211047	211230	scaffold165013:210452-211680
scaffold165013	212282	212481	scaffold165013:210452-211680
scaffold165018	28312	28483	scaffold165018:28707-29935
scaffold165018	28722	28895	scaffold165018:28707-29935
scaffold165018	29322	29535	scaffold165018:28707-29935
scaffold165018	29587	29798	scaffold165018:28707-29935
scaffold165020	54518	54946	scaffold165020:55348-56576
scaffold165020	54953	55954	scaffold165020:55348-56576
scaffold165020	56208	56503	scaffold165020:55348-56576
scaffold165020	56638	57009	scaffold165020:55348-56576
scaffold165020	57068	57288	scaffold165020:55348-56576
scaffold165022	202212	202292	scaffold165022:203037-204266
scaffold165022	202782	202981	scaffold165022:203037-204266
scaffold165022	202982	203125	scaffold165022:203037-204266
scaffold165022	203127	203469	scaffold165022:203037-204266
scaffold165022	203472	203818	scaffold165022:203037-204266
scaffold165022	203827	203894	scaffold165022:203037-204266
scaffold165022	203897	204591	scaffold165022:203037-204266
scaffold165022	204592	205100	scaffold165022:203037-204266
scaffold165036	14826	14895	scaffold165036:15376-16604
scaffold165036	14896	15393	scaffold165036:15376-16604
scaffold165036	15501	15960	scaffold165036:15376-16604
scaffold165036	16451	16914	scaffold165036:15376-16604
scaffold165036	16916	16994	scaffold165036:15376-16604
scaffold165036	16996	17110	scaffold165036:15376-16604
scaffold165041	12972	13115	scaffold165041:13587-14815
scaffold165041	13462	13611	scaffold165041:13587-14815
scaffold165041	14297	14573	scaffold165041:13587-14815
scaffold165041	14792	15139	scaffold165041:13587-14815
scaffold165041	15147	15216	scaffold165041:13587-14815
scaffold165041	15297	15631	scaffold165041:13587-14815
scaffold165053	22305	22935	scaffold165053:22125-23354
scaffold165053	22940	23498	scaffold165053:22125-23354
scaffold165053	23500	24076	scaffold165053:22125-23354
scaffold165054	36699	37263	scaffold165054:37529-38757;scaffold165054:39240-40468
scaffold165054	37264	37468	scaffold165054:37529-38757;scaffold165054:39240-40468
scaffold165054	37469	37610	scaffold165054:37529-38757;scaffold165054:39240-40468
scaffold165054	37619	38312	scaffold165054:37529-38757;scaffold165054:39240-40468
scaffold165054	38314	38462	scaffold165054:37529-38757;scaffold165054:39240-40468
scaffold165054	38539	39010	scaffold165054:37529-38757;scaffold165054:39240-40468
scaffold165054	39014	39718	scaffold165054:37529-38757;scaffold165054:39240-40468
scaffold165054	59429	60229	scaffold165054:59604-60833
scaffold165054	60314	60437	scaffold165054:59604-60833
scaffold165054	61109	61271	scaffold165054:59604-60833
scaffold165054	61464	61586	scaffold165054:59604-60833
scaffold165058	196742	196889	scaffold165058:197562-198791
scaffold165058	197782	198041	scaffold165058:197562-198791
scaffold165058	198062	198741	scaffold165058:197562-198791
scaffold165058	198952	199438	scaffold165058:197562-198791
scaffold165058	199442	199604	scaffold165058:197562-198791
scaffold165065	57917	58089	scaffold165065:58517-60419
scaffold165065	58102	58248	scaffold165065:58517-60419
scaffold165065	58292	58715	scaffold165065:58517-60419
scaffold165065	58717	58972	scaffold165065:58517-60419
scaffold165065	59037	59108	scaffold165065:58517-60419
scaffold165065	59142	59323	scaffold165065:58517-60419
scaffold165065	59592	59809	scaffold165065:58517-60419
scaffold165065	60097	60992	scaffold165065:58517-60419
scaffold165071	46825	47049	scaffold165071:47515-48775
scaffold165071	47050	47243	scaffold165071:47515-48775
scaffold165071	47245	47523	scaffold165071:47515-48775
scaffold165071	47755	47817	scaffold165071:47515-48775
scaffold165071	47820	47890	scaffold165071:47515-48775
scaffold165071	47895	48103	scaffold165071:47515-48775
scaffold165071	48165	48307	scaffold165071:47515-48775
scaffold165071	48310	48726	scaffold165071:47515-48775
scaffold165071	48735	48943	scaffold165071:47515-48775
scaffold165071	49205	49349	scaffold165071:47515-48775
scaffold165084	62062	62196	scaffold165084:62872-64101
scaffold165084	62777	63050	scaffold165084:62872-64101
scaffold165084	63052	63126	scaffold165084:62872-64101
scaffold165084	63477	63890	scaffold165084:62872-64101
scaffold165084	63902	64496	scaffold165084:62872-64101
scaffold165085	39696	39777	scaffold165085:40456-41684;scaffold165085:42165-43393
scaffold165085	39781	39905	scaffold165085:40456-41684;scaffold165085:42165-43393
scaffold165085	39926	40251	scaffold165085:40456-41684;scaffold165085:42165-43393
scaffold165085	40501	40811	scaffold165085:40456-41684;scaffold165085:42165-43393
scaffold165085	41141	41331	scaffold165085:40456-41684;scaffold165085:42165-43393
scaffold165085	41541	41972	scaffold165085:40456-41684;scaffold165085:42165-43393
scaffold165085	42241	42864	scaffold165085:40456-41684;scaffold165085:42165-43393
scaffold165085	43881	44225	scaffold165085:40456-41684;scaffold165085:42165-43393
scaffold165085	55164	55242	scaffold165085:55984-57212
scaffold165085	55304	55370	scaffold165085:55984-57212
scaffold165085	55374	55449	scaffold165085:55984-57212
scaffold165085	55699	55994	scaffold165085:55984-57212
scaffold165085	56059	56342	scaffold165085:55984-57212
scaffold165085	56504	56848	scaffold165085:55984-57212
scaffold165085	57339	57551	scaffold165085:55984-57212
scaffold165085	57769	57833	scaffold165085:55984-57212
scaffold165085	57834	58025	scaffold165085:55984-57212
scaffold165085	58549	58686	scaffold165085:59371-60599
scaffold165085	58699	58829	scaffold165085:59371-60599
scaffold165085	58839	58978	scaffold165085:59371-60599
scaffold165085	59054	59461	scaffold165085:59371-60599
scaffold165085	59469	59543	scaffold165085:59371-60599
scaffold165115	97929	98356	scaffold165115:98754-99982
scaffold165115	98359	98499	scaffold165115:98754-99982
scaffold165115	98504	99085	scaffold165115:98754-99982
scaffold165115	208317	208520	scaffold165115:208657-209886;scaffold165115:211020-212249
scaffold165115	208822	209289	scaffold165115:208657-209886;scaffold165115:211020-212249
scaffold165115	209502	210070	scaffold165115:208657-209886;scaffold165115:211020-212249
scaffold165115	210072	211051	scaffold165115:208657-209886;scaffold165115:211020-212249
scaffold165115	211057	211126	scaffold165115:208657-209886;scaffold165115:211020-212249
scaffold165115	211127	211540	scaffold165115:208657-209886;scaffold165115:211020-212249
scaffold165115	211552	211694	scaffold165115:208657-209886;scaffold165115:211020-212249
scaffold165115	211747	211955	scaffold165115:208657-209886;scaffold165115:211020-212249
scaffold165115	212027	212676	scaffold165115:208657-209886;scaffold165115:211020-212249
scaffold165115	212977	213083	scaffold165115:208657-209886;scaffold165115:211020-212249
scaffold165116	21262	21484	scaffold165116:20757-21985
scaffold165116	21492	21625	scaffold165116:20757-21985
scaffold165116	22217	22523	scaffold165116:20757-21985
scaffold165116	22662	22820	scaffold165116:20757-21985
scaffold165116	23397	23631	scaffold165116:24180-25408
scaffold165116	23657	23794	scaffold165116:24180-25408
scaffold165116	23872	24339	scaffold165116:24180-25408
scaffold165116	24362	24693	scaffold165116:24180-25408
scaffold165116	24697	24900	scaffold165116:24180-25408
scaffold165116	24902	25040	scaffold165116:24180-25408
scaffold165116	25507	26222	scaffold165116:24180-25408
scaffold165122	84476	84666	scaffold165122:83751-84980
scaffold165122	84736	85059	scaffold165122:83751-84980
scaffold165122	85131	85197	scaffold165122:83751-84980
scaffold165122	85201	85281	scaffold165122:83751-84980
scaffold165122	85286	85779	scaffold165122:83751-84980
scaffold165128	142197	142326	scaffold165128:143022-144251;scaffold165128:144346-145575
scaffold165128	142337	143029	scaffold165128:143022-144251;scaffold165128:144346-145575
scaffold165128	143052	143477	scaffold165128:143022-144251;scaffold165128:144346-145575
scaffold165128	144032	144313	scaffold165128:143022-144251;scaffold165128:144346-145575
scaffold165128	144382	144562	scaffold165128:143022-144251;scaffold165128:144346-145575
scaffold165128	144837	145333	scaffold165128:143022-144251;scaffold165128:144346-145575
scaffold165128	145362	145486	scaffold165128:143022-144251;scaffold165128:144346-145575
scaffold165128	145712	145923	scaffold165128:143022-144251;scaffold165128:144346-145575
scaffold165128	145972	146145	scaffold165128:143022-144251;scaffold165128:144346-145575
scaffold165128	146272	146398	scaffold165128:143022-144251;scaffold165128:144346-145575
scaffold165129	49626	50330	scaffold165129:50446-51675
scaffold165129	50331	50399	scaffold165129:50446-51675
scaffold165129	50406	50738	scaffold165129:50446-51675
scaffold165129	51006	51148	scaffold165129:50446-51675
scaffold165129	51221	51419	scaffold165129:50446-51675
scaffold165129	51436	51697	scaffold165129:50446-51675
scaffold165129	51711	51995	scaffold165129:50446-51675
scaffold165129	51996	52064	scaffold165129:50446-51675
scaffold165129	52186	52323	scaffold165129:50446-51675
scaffold165129	52346	52470	scaffold165129:50446-51675
scaffold165141	66408	66956	scaffold165141:66733-67460
scaffold165164	18714	18776	scaffold165164:18834-20063
scaffold165164	18779	20322	scaffold165164:18834-20063
scaffold165164	20324	20518	scaffold165164:18834-20063
scaffold165164	20554	20808	scaffold165164:18834-20063
scaffold165164	20809	20896	scaffold165164:18834-20063
scaffold165166	949	1083	scaffold165166:1769-2998
scaffold165166	1089	1236	scaffold165166:1769-2998
scaffold165166	2936	3132	scaffold165166:1769-2998
scaffold165176	146305	146441	scaffold165176:147130-148358
scaffold165176	146455	146938	scaffold165176:147130-148358
scaffold165176	146940	147156	scaffold165176:147130-148358
scaffold165176	147160	147775	scaffold165176:147130-148358
scaffold165176	148270	148415	scaffold165176:147130-148358
scaffold165176	148420	148693	scaffold165176:147130-148358
scaffold165176	148910	149048	scaffold165176:147130-148358
scaffold165187	2039	2608	scaffold165187:899-2128
scaffold165187	2624	2960	scaffold165187:899-2128
scaffold165187	24286	24477	scaffold165187:24291-25520
scaffold165187	24556	24851	scaffold165187:24291-25520
scaffold165187	24911	25183	scaffold165187:24291-25520
scaffold165187	25186	25324	scaffold165187:24291-25520
scaffold165187	25411	26029	scaffold165187:24291-25520
scaffold165187	26076	26304	scaffold165187:24291-25520
scaffold165207	63784	63917	scaffold165207:64199-65428
scaffold165207	63919	64053	scaffold165207:64199-65428
scaffold165207	64069	64266	scaffold165207:64199-65428
scaffold165207	64949	65092	scaffold165207:64199-65428
scaffold165207	65209	65426	scaffold165207:64199-65428
scaffold165207	65444	66047	scaffold165207:64199-65428
scaffold165212	7985	8115	scaffold165212:8805-10145;scaffold165212:10831-12060
scaffold165212	8125	8609	scaffold165212:8805-10145;scaffold165212:10831-12060
scaffold165212	8620	8746	scaffold165212:8805-10145;scaffold165212:10831-12060
scaffold165212	8830	8968	scaffold165212:8805-10145;scaffold165212:10831-12060
scaffold165212	9045	9180	scaffold165212:8805-10145;scaffold165212:10831-12060
scaffold165212	9185	9249	scaffold165212:8805-10145;scaffold165212:10831-12060
scaffold165212	9515	9654	scaffold165212:8805-10145;scaffold165212:10831-12060
scaffold165212	9660	9804	scaffold165212:8805-10145;scaffold165212:10831-12060
scaffold165212	9815	11070	scaffold165212:8805-10145;scaffold165212:10831-12060
scaffold165212	11075	11146	scaffold165212:8805-10145;scaffold165212:10831-12060
scaffold165212	11335	11541	scaffold165212:8805-10145;scaffold165212:10831-12060
scaffold165212	11545	11890	scaffold165212:8805-10145;scaffold165212:10831-12060
scaffold165212	11950	12107	scaffold165212:8805-10145;scaffold165212:10831-12060
scaffold165212	12110	12243	scaffold165212:8805-10145;scaffold165212:10831-12060
scaffold165212	12460	12891	scaffold165212:8805-10145;scaffold165212:10831-12060
scaffold165230	4362	4562	scaffold165230:4652-5881
scaffold165230	4627	4856	scaffold165230:4652-5881
scaffold165230	5307	5792	scaffold165230:4652-5881
scaffold165230	5832	6698	scaffold165230:4652-5881
scaffold165232	32262	32611	scaffold165232:32977-34206
scaffold165232	33412	33602	scaffold165232:32977-34206
scaffold165232	33807	35026	scaffold165232:32977-34206
scaffold165234	101312	101954	scaffold165234:102142-103370
scaffold165234	101957	102030	scaffold165234:102142-103370
scaffold165234	102032	102230	scaffold165234:102142-103370
scaffold165234	102232	102578	scaffold165234:102142-103370
scaffold165234	102587	103056	scaffold165234:102142-103370
scaffold165234	103412	103624	scaffold165234:102142-103370
scaffold165234	103642	103771	scaffold165234:102142-103370
scaffold165234	103777	103927	scaffold165234:102142-103370
scaffold165234	104062	104200	scaffold165234:102142-103370
scaffold165241	85696	87726	scaffold165241:86006-87235
scaffold165265	146359	146638	scaffold165265:147189-148975
scaffold165265	146864	147761	scaffold165265:147189-148975
scaffold165265	147779	148040	scaffold165265:147189-148975
scaffold165265	148059	148534	scaffold165265:147189-148975
scaffold165265	148599	148754	scaffold165265:147189-148975
scaffold165265	148889	148958	scaffold165265:147189-148975
scaffold165265	148959	149581	scaffold165265:147189-148975
scaffold165271	107861	108071	scaffold165271:108396-109625
scaffold165271	108266	108653	scaffold165271:108396-109625
scaffold165271	108796	109110	scaffold165271:108396-109625
scaffold165271	109156	109281	scaffold165271:108396-109625
scaffold165271	109391	109582	scaffold165271:108396-109625
scaffold165271	109596	109662	scaffold165271:108396-109625
scaffold165271	109666	109944	scaffold165271:108396-109625
scaffold165271	110001	110140	scaffold165271:108396-109625
scaffold165271	110226	110458	scaffold165271:108396-109625
scaffold165284	11411	11539	scaffold165284:12221-13449
scaffold165284	11551	12597	scaffold165284:12221-13449
scaffold165284	12671	12860	scaffold165284:12221-13449
scaffold165284	13111	13320	scaffold165284:12221-13449
scaffold165286	15855	16278	scaffold165286:16680-17908
scaffold165286	16285	18168	scaffold165286:16680-17908
scaffold165288	10863	11318	scaffold165288:11553-12781
scaffold165288	11328	11462	scaffold165288:11553-12781
scaffold165288	11473	11541	scaffold165288:11553-12781
scaffold165288	11563	12175	scaffold165288:11553-12781
scaffold165288	12203	12348	scaffold165288:11553-12781
scaffold165288	12363	12507	scaffold165288:11553-12781
scaffold165288	12923	12995	scaffold165288:11553-12781
scaffold165288	13003	13087	scaffold165288:11553-12781
scaffold165325	150073	150213	scaffold165325:150763-151992
scaffold165325	151688	151849	scaffold165325:150763-151992
scaffold165325	151903	152187	scaffold165325:150763-151992
scaffold165325	152263	152784	scaffold165325:150763-151992
scaffold165328	11846	12125	scaffold165328:10974-12203
scaffold165328	12136	12483	scaffold165328:10974-12203
scaffold165337	130756	131185	scaffold165337:131441-132669
scaffold165337	131186	131324	scaffold165337:131441-132669
scaffold165337	131331	131531	scaffold165337:131441-132669
scaffold165337	131601	131817	scaffold165337:131441-132669
scaffold165337	133306	133469	scaffold165337:131441-132669
scaffold165341	33297	33442	scaffold165341:34127-35355
scaffold165341	33447	33513	scaffold165341:34127-35355
scaffold165341	33787	33855	scaffold165341:34127-35355
scaffold165341	33857	34065	scaffold165341:34127-35355
scaffold165341	34067	34135	scaffold165341:34127-35355
scaffold165341	34142	34362	scaffold165341:34127-35355
scaffold165341	34367	34503	scaffold165341:34127-35355
scaffold165341	34627	35213	scaffold165341:34127-35355
scaffold165341	35257	36188	scaffold165341:34127-35355
scaffold165403	8241	8577	scaffold165403:8686-9915
scaffold165403	8756	8970	scaffold165403:8686-9915
scaffold165403	8971	9045	scaffold165403:8686-9915
scaffold165403	9051	9122	scaffold165403:8686-9915
scaffold165403	9126	9196	scaffold165403:8686-9915
scaffold165403	9241	9778	scaffold165403:8686-9915
scaffold165403	10146	10442	scaffold165403:8686-9915
scaffold165403	10511	10626	scaffold165403:8686-9915
scaffold165403	10666	10731	scaffold165403:8686-9915
scaffold165403	43665	43815	scaffold165403:44495-45724
scaffold165403	43820	43949	scaffold165403:44495-45724
scaffold165403	44020	44611	scaffold165403:44495-45724
scaffold165403	44660	45201	scaffold165403:44495-45724
scaffold165403	45505	45974	scaffold165403:44495-45724
scaffold165403	46385	46561	scaffold165403:44495-45724
scaffold165421	36836	37049	scaffold165421:37666-38894
scaffold165421	37061	37326	scaffold165421:37666-38894
scaffold165421	37331	37885	scaffold165421:37666-38894
scaffold165421	38026	38101	scaffold165421:37666-38894
scaffold165421	38316	38460	scaffold165421:37666-38894
scaffold165421	39011	39148	scaffold165421:37666-38894
scaffold165421	39366	39655	scaffold165421:37666-38894
scaffold165429	130104	130238	scaffold165429:130929-132157
scaffold165429	130239	130398	scaffold165429:130929-132157
scaffold165429	130404	130835	scaffold165429:130929-132157
scaffold165429	130839	130963	scaffold165429:130929-132157
scaffold165429	130964	131257	scaffold165429:130929-132157
scaffold165429	131259	131462	scaffold165429:130929-132157
scaffold165429	131534	132093	scaffold165429:130929-132157
scaffold165429	132094	132226	scaffold165429:130929-132157
scaffold165429	132229	132645	scaffold165429:130929-132157
scaffold165429	132654	132794	scaffold165429:130929-132157
scaffold165429	132924	132992	scaffold165429:130929-132157
scaffold165453	6240	6414	scaffold165453:5810-7039
scaffold165453	6415	6555	scaffold165453:5810-7039
scaffold165453	6560	6628	scaffold165453:5810-7039
scaffold165453	6690	7035	scaffold165453:5810-7039
scaffold165453	7085	7419	scaffold165453:5810-7039
scaffold165453	7435	7581	scaffold165453:5810-7039
scaffold165453	7590	7726	scaffold165453:5810-7039
scaffold165453	7735	7868	scaffold165453:5810-7039
scaffold165453	37946	38110	scaffold165453:38496-39724;scaffold165453:39740-40968
scaffold165453	38231	38435	scaffold165453:38496-39724;scaffold165453:39740-40968
scaffold165453	38436	38520	scaffold165453:38496-39724;scaffold165453:39740-40968
scaffold165453	38721	38867	scaffold165453:38496-39724;scaffold165453:39740-40968
scaffold165453	39001	39350	scaffold165453:38496-39724;scaffold165453:39740-40968
scaffold165453	39366	39453	scaffold165453:38496-39724;scaffold165453:39740-40968
scaffold165453	39526	39717	scaffold165453:38496-39724;scaffold165453:39740-40968
scaffold165453	40541	40699	scaffold165453:38496-39724;scaffold165453:39740-40968
scaffold165453	41146	41298	scaffold165453:38496-39724;scaffold165453:39740-40968
scaffold165453	41426	41582	scaffold165453:38496-39724;scaffold165453:39740-40968
scaffold165453	41586	41788	scaffold165453:38496-39724;scaffold165453:39740-40968
scaffold165456	5951	6164	scaffold165456:5451-6679
scaffold165456	6411	6595	scaffold165456:5451-6679
scaffold165456	6951	7157	scaffold165456:5451-6679
scaffold165456	91694	91760	scaffold165456:92519-93747
scaffold165456	91989	92243	scaffold165456:92519-93747
scaffold165456	92254	92560	scaffold165456:92519-93747
scaffold165456	92639	93013	scaffold165456:92519-93747
scaffold165456	93059	93386	scaffold165456:92519-93747
scaffold165456	93459	93694	scaffold165456:92519-93747
scaffold165456	93809	94123	scaffold165456:92519-93747
scaffold165456	94299	94359	scaffold165456:92519-93747
scaffold165456	94369	94557	scaffold165456:92519-93747
scaffold165456	173793	174335	scaffold165456:172998-174226
scaffold165456	174408	174555	scaffold165456:172998-174226
scaffold165456	174783	174852	scaffold165456:172998-174226
scaffold165456	174853	174976	scaffold165456:172998-174226
scaffold165456	195617	196024	scaffold165456:196297-197525
scaffold165456	196097	196597	scaffold165456:196297-197525
scaffold165456	196607	196871	scaffold165456:196297-197525
scaffold165456	196877	197081	scaffold165456:196297-197525
scaffold165456	197082	197285	scaffold165456:196297-197525
scaffold165456	197287	197423	scaffold165456:196297-197525
scaffold165456	197427	197496	scaffold165456:196297-197525
scaffold165456	197497	197566	scaffold165456:196297-197525
scaffold165456	197972	198145	scaffold165456:196297-197525
scaffold165458	40871	41078	scaffold165458:40950-42501
scaffold165458	41141	41293	scaffold165458:40950-42501
scaffold165458	41296	41857	scaffold165458:40950-42501
scaffold165458	41861	42200	scaffold165458:40950-42501
scaffold165458	42336	42467	scaffold165458:40950-42501
scaffold165458	42531	42812	scaffold165458:40950-42501
scaffold165458	42831	43324	scaffold165458:40950-42501
scaffold165466	102785	103005	scaffold165466:103535-104763
scaffold165466	103075	103193	scaffold165466:103535-104763
scaffold165466	103280	103564	scaffold165466:103535-104763
scaffold165466	103690	103763	scaffold165466:103535-104763
scaffold165466	103775	103912	scaffold165466:103535-104763
scaffold165466	103915	104249	scaffold165466:103535-104763
scaffold165466	104250	105085	scaffold165466:103535-104763
scaffold165466	105145	105602	scaffold165466:103535-104763
scaffold165471	4341	4787	scaffold165471:4891-6119
scaffold165471	4971	5285	scaffold165471:4891-6119
scaffold165471	5411	5607	scaffold165471:4891-6119
scaffold165472	7740	8080	scaffold165472:7655-8884
scaffold165472	8425	8502	scaffold165472:7655-8884
scaffold165472	8510	8845	scaffold165472:7655-8884
scaffold165472	8950	9016	scaffold165472:7655-8884
scaffold165472	9060	9212	scaffold165472:7655-8884
scaffold165472	9255	9668	scaffold165472:7655-8884
scaffold165479	16277	16466	scaffold165479:16287-17516
scaffold165479	16667	16871	scaffold165479:16287-17516
scaffold165479	17072	17313	scaffold165479:16287-17516
scaffold165479	17397	18308	scaffold165479:16287-17516
scaffold165483	108033	108244	scaffold165483:108393-109622
scaffold165483	108888	109049	scaffold165483:108393-109622
scaffold165483	109093	109855	scaffold165483:108393-109622
scaffold165483	109858	109927	scaffold165483:108393-109622
scaffold165483	109993	110143	scaffold165483:108393-109622
scaffold165483	110148	110294	scaffold165483:108393-109622
scaffold165483	114999	115338	scaffold165483:115549-116778
scaffold165483	115724	115932	scaffold165483:115549-116778
scaffold165483	115984	116194	scaffold165483:115549-116778
scaffold165483	116314	117160	scaffold165483:115549-116778
scaffold165483	117174	117311	scaffold165483:115549-116778
scaffold165483	117314	117447	scaffold165483:115549-116778
scaffold165486	96992	97245	scaffold165486:96972-98201
scaffold165486	97937	98303	scaffold165486:96972-98201
scaffold165486	98357	98523	scaffold165486:96972-98201
scaffold165486	98687	99032	scaffold165486:96972-98201
scaffold165499	29747	30183	scaffold165499:30577-32108
scaffold165499	30282	30503	scaffold165499:30577-32108
scaffold165499	30557	30859	scaffold165499:30577-32108
scaffold165499	30867	31372	scaffold165499:30577-32108
scaffold165499	31392	31518	scaffold165499:30577-32108
scaffold165499	31657	31795	scaffold165499:30577-32108
scaffold165499	31797	31922	scaffold165499:30577-32108
scaffold165499	31997	32214	scaffold165499:30577-32108
scaffold165499	32482	32783	scaffold165499:30577-32108
scaffold165508	9619	9834	scaffold165508:10164-11393
scaffold165508	9894	10103	scaffold165508:10164-11393
scaffold165526	57354	57485	scaffold165526:58074-59302
scaffold165526	57489	57701	scaffold165526:58074-59302
scaffold165526	57724	57795	scaffold165526:58074-59302
scaffold165526	57799	58136	scaffold165526:58074-59302
scaffold165526	58144	58507	scaffold165526:58074-59302
scaffold165526	58559	58692	scaffold165526:58074-59302
scaffold165526	58729	58911	scaffold165526:58074-59302
scaffold165526	58964	59242	scaffold165526:58074-59302
scaffold165526	59464	59782	scaffold165526:58074-59302
scaffold165528	107228	107366	scaffold165528:106993-108222;scaffold165528:108907-110136
scaffold165528	107368	107531	scaffold165528:106993-108222;scaffold165528:108907-110136
scaffold165528	107723	108369	scaffold165528:106993-108222;scaffold165528:108907-110136
scaffold165528	108493	108701	scaffold165528:106993-108222;scaffold165528:108907-110136
scaffold165528	108753	109888	scaffold165528:106993-108222;scaffold165528:108907-110136
scaffold165528	109988	110243	scaffold165528:106993-108222;scaffold165528:108907-110136
scaffold165528	110248	110591	scaffold165528:106993-108222;scaffold165528:108907-110136
scaffold165528	110593	110751	scaffold165528:106993-108222;scaffold165528:108907-110136
scaffold165539	1878	2020	scaffold165539:2180-4489
scaffold165539	2028	2147	scaffold165539:2180-4489
scaffold165539	2158	2425	scaffold165539:2180-4489
scaffold165539	2433	3196	scaffold165539:2180-4489
scaffold165539	3548	3719	scaffold165539:2180-4489
scaffold165539	3733	4060	scaffold165539:2180-4489
scaffold165539	4203	4363	scaffold165539:2180-4489
scaffold165539	4433	4673	scaffold165539:2180-4489
scaffold165539	4763	4917	scaffold165539:2180-4489
scaffold165539	4923	5320	scaffold165539:2180-4489
scaffold165540	90126	90210	scaffold165540:90956-92686
scaffold165540	90211	90410	scaffold165540:90956-92686
scaffold165540	90706	91043	scaffold165540:90956-92686
scaffold165540	91166	91442	scaffold165540:90956-92686
scaffold165540	91506	91663	scaffold165540:90956-92686
scaffold165540	91666	92011	scaffold165540:90956-92686
scaffold165540	92156	92278	scaffold165540:90956-92686
scaffold165540	92291	92492	scaffold165540:90956-92686
scaffold165540	92626	92695	scaffold165540:90956-92686
scaffold165540	92701	92863	scaffold165540:90956-92686
scaffold165540	93151	93506	scaffold165540:90956-92686
scaffold165542	14087	14360	scaffold165542:14842-16907
scaffold165542	14572	14805	scaffold165542:14842-16907
scaffold165542	15152	15274	scaffold165542:14842-16907
scaffold165542	15277	15352	scaffold165542:14842-16907
scaffold165542	15457	15703	scaffold165542:14842-16907
scaffold165542	16332	16533	scaffold165542:14842-16907
scaffold165542	16602	16763	scaffold165542:14842-16907
scaffold165542	16942	17086	scaffold165542:14842-16907
scaffold165542	17577	17726	scaffold165542:14842-16907
scaffold165544	104823	105020	scaffold165544:103723-104952
scaffold165544	105238	105447	scaffold165544:103723-104952
scaffold165544	105483	105662	scaffold165544:103723-104952
scaffold165544	105718	105787	scaffold165544:103723-104952
scaffold165546	49394	49582	scaffold165546:50084-51312
scaffold165546	49599	50447	scaffold165546:50084-51312
scaffold165546	51094	51647	scaffold165546:50084-51312
scaffold165546	51919	52076	scaffold165546:50084-51312
scaffold165546	88574	89050	scaffold165546:88974-90203
scaffold165546	89224	89719	scaffold165546:88974-90203
scaffold165546	89804	90016	scaffold165546:88974-90203
scaffold165546	90074	90302	scaffold165546:88974-90203
scaffold165546	90349	90714	scaffold165546:88974-90203
scaffold165546	90719	91039	scaffold165546:88974-90203
scaffold165550	12414	12637	scaffold165550:13244-14473
scaffold165550	12644	12758	scaffold165550:13244-14473
scaffold165550	12764	12899	scaffold165550:13244-14473
scaffold165550	13394	13544	scaffold165550:13244-14473
scaffold165550	14239	14310	scaffold165550:13244-14473
scaffold165550	14329	15283	scaffold165550:13244-14473
scaffold165550	53507	53639	scaffold165550:54322-55551
scaffold165550	54192	54272	scaffold165550:54322-55551
scaffold165550	54417	54748	scaffold165550:54322-55551
scaffold165550	54972	55131	scaffold165550:54322-55551
scaffold165550	55142	56383	scaffold165550:54322-55551
scaffold165551	65147	65323	scaffold165551:65552-66780
scaffold165551	65517	65991	scaffold165551:65552-66780
scaffold165551	66007	66334	scaffold165551:65552-66780
scaffold165562	161291	161377	scaffold165562:162121-163350
scaffold165562	161641	161846	scaffold165562:162121-163350
scaffold165562	161931	162274	scaffold165562:162121-163350
scaffold165562	163041	163122	scaffold165562:162121-163350
scaffold165562	163131	163249	scaffold165562:162121-163350
scaffold165562	163251	163819	scaffold165562:162121-163350
scaffold165562	163821	163895	scaffold165562:162121-163350
scaffold165571	25678	26072	scaffold165571:26508-28239
scaffold165571	26188	26914	scaffold165571:26508-28239
scaffold165571	26958	27233	scaffold165571:26508-28239
scaffold165571	27313	27783	scaffold165571:26508-28239
scaffold165571	27808	28136	scaffold165571:26508-28239
scaffold165571	28158	28720	scaffold165571:26508-28239
scaffold165571	28978	29071	scaffold165571:26508-28239
scaffold165580	59924	60283	scaffold165580:60744-61982;scaffold165580:63210-64438
scaffold165580	60559	60683	scaffold165580:60744-61982;scaffold165580:63210-64438
scaffold165580	60684	60916	scaffold165580:60744-61982;scaffold165580:63210-64438
scaffold165580	61204	61523	scaffold165580:60744-61982;scaffold165580:63210-64438
scaffold165580	62364	62883	scaffold165580:60744-61982;scaffold165580:63210-64438
scaffold165580	63364	63713	scaffold165580:60744-61982;scaffold165580:63210-64438
scaffold165580	63904	64569	scaffold165580:60744-61982;scaffold165580:63210-64438
scaffold165580	64749	65097	scaffold165580:60744-61982;scaffold165580:63210-64438
scaffold165580	65184	65270	scaffold165580:60744-61982;scaffold165580:63210-64438
scaffold165580	65924	66048	scaffold165580:66739-67967
scaffold165580	66189	66255	scaffold165580:66739-67967
scaffold165580	66274	66361	scaffold165580:66739-67967
scaffold165580	66474	66817	scaffold165580:66739-67967
scaffold165580	67259	67413	scaffold165580:66739-67967
scaffold165580	67609	67759	scaffold165580:66739-67967
scaffold165580	67984	68106	scaffold165580:66739-67967
scaffold165580	68114	68317	scaffold165580:66739-67967
scaffold165580	68404	68469	scaffold165580:66739-67967
scaffold165580	68474	68664	scaffold165580:66739-67967
scaffold165580	80182	80939	scaffold165580:80992-82220
scaffold165580	80952	81093	scaffold165580:80992-82220
scaffold165580	81232	81357	scaffold165580:80992-82220
scaffold165580	81437	81768	scaffold165580:80992-82220
scaffold165580	81772	81962	scaffold165580:80992-82220
scaffold165580	82657	82820	scaffold165580:80992-82220
scaffold165580	83947	84091	scaffold165580:84486-85714
scaffold165580	84092	84437	scaffold165580:84486-85714
scaffold165580	84507	84639	scaffold165580:84486-85714
scaffold165580	84792	84981	scaffold165580:84486-85714
scaffold165580	85272	85565	scaffold165580:84486-85714
scaffold165580	86222	86381	scaffold165580:84486-85714
scaffold165580	86387	86544	scaffold165580:84486-85714
scaffold165581	14225	14368	scaffold165581:15045-16273
scaffold165581	14425	14564	scaffold165581:15045-16273
scaffold165581	14825	15121	scaffold165581:15045-16273
scaffold165581	15125	15268	scaffold165581:15045-16273
scaffold165581	15270	15353	scaffold165581:15045-16273
scaffold165581	15495	15622	scaffold165581:15045-16273
scaffold165581	15625	15779	scaffold165581:15045-16273
scaffold165581	15835	15983	scaffold165581:15045-16273
scaffold165581	15985	16115	scaffold165581:15045-16273
scaffold165581	16120	16324	scaffold165581:15045-16273
scaffold165581	16525	16690	scaffold165581:15045-16273
scaffold165581	49780	49844	scaffold165581:50610-51838
scaffold165581	50130	50353	scaffold165581:50610-51838
scaffold165581	50355	50481	scaffold165581:50610-51838
scaffold165581	50500	51092	scaffold165581:50610-51838
scaffold165581	51110	51858	scaffold165581:50610-51838
scaffold165581	52165	52358	scaffold165581:50610-51838
scaffold165581	52400	52552	scaffold165581:50610-51838
scaffold165599	94475	94599	scaffold165599:94780-96008
scaffold165599	94615	94796	scaffold165599:94780-96008
scaffold165599	95105	95957	scaffold165599:94780-96008
scaffold165599	96010	96243	scaffold165599:94780-96008
scaffold165605	52292	52453	scaffold165605:53102-54330
scaffold165605	52552	53468	scaffold165605:53102-54330
scaffold165605	53492	53713	scaffold165605:53102-54330
scaffold165605	53717	53839	scaffold165605:53102-54330
scaffold165605	53842	54201	scaffold165605:53102-54330
scaffold165605	54207	54295	scaffold165605:53102-54330
scaffold165605	54557	54704	scaffold165605:53102-54330
scaffold165608	64035	64384	scaffold165608:64855-66083
scaffold165608	64385	64740	scaffold165608:64855-66083
scaffold165608	64745	65005	scaffold165608:64855-66083
scaffold165608	65025	65348	scaffold165608:64855-66083
scaffold165608	65635	65709	scaffold165608:64855-66083
scaffold165608	65710	66066	scaffold165608:64855-66083
scaffold165608	66070	66411	scaffold165608:64855-66083
scaffold165608	66415	66820	scaffold165608:64855-66083
scaffold165608	66840	66906	scaffold165608:64855-66083
scaffold165613	39263	39540	scaffold165613:39943-42308
scaffold165613	39548	40170	scaffold165613:39943-42308
scaffold165613	40173	40390	scaffold165613:39943-42308
scaffold165613	40398	40556	scaffold165613:39943-42308
scaffold165613	40558	40887	scaffold165613:39943-42308
scaffold165613	40898	41242	scaffold165613:39943-42308
scaffold165613	41248	41462	scaffold165613:39943-42308
scaffold165613	41468	41736	scaffold165613:39943-42308
scaffold165613	42618	42748	scaffold165613:39943-42308
scaffold165613	42828	43016	scaffold165613:39943-42308
scaffold165613	43038	43115	scaffold165613:39943-42308
scaffold165614	13626	13838	scaffold165614:14446-15675
scaffold165614	14126	14256	scaffold165614:14446-15675
scaffold165614	14321	14467	scaffold165614:14446-15675
scaffold165614	14601	14743	scaffold165614:14446-15675
scaffold165614	15911	16115	scaffold165614:14446-15675
scaffold165614	16121	16202	scaffold165614:14446-15675
scaffold165614	16261	16326	scaffold165614:14446-15675
scaffold165614	16331	16448	scaffold165614:14446-15675
scaffold165614	33115	33314	scaffold165614:33720-34948
scaffold165614	33330	33454	scaffold165614:33720-34948
scaffold165614	33595	33667	scaffold165614:33720-34948
scaffold165614	33670	33938	scaffold165614:33720-34948
scaffold165614	33940	34158	scaffold165614:33720-34948
scaffold165614	34170	34378	scaffold165614:33720-34948
scaffold165614	34435	34708	scaffold165614:33720-34948
scaffold165614	34995	35150	scaffold165614:33720-34948
scaffold165614	35200	35449	scaffold165614:33720-34948
scaffold165614	37751	38048	scaffold165614:38496-39724
scaffold165614	38096	38856	scaffold165614:38496-39724
scaffold165614	39086	39652	scaffold165614:38496-39724
scaffold165619	18096	18253	scaffold165619:18575-19803
scaffold165619	18321	18447	scaffold165619:18575-19803
scaffold165619	18451	18606	scaffold165619:18575-19803
scaffold165619	18746	19008	scaffold165619:18575-19803
scaffold165619	19586	19859	scaffold165619:18575-19803
scaffold165619	19861	19990	scaffold165619:18575-19803
scaffold165619	19991	20059	scaffold165619:18575-19803
scaffold165619	20066	20215	scaffold165619:18575-19803
scaffold165619	20356	20543	scaffold165619:18575-19803
scaffold165624	10518	11074	scaffold165624:11348-12576
scaffold165624	11093	11456	scaffold165624:11348-12576
scaffold165624	11503	11663	scaffold165624:11348-12576
scaffold165624	11728	12003	scaffold165624:11348-12576
scaffold165624	12103	12283	scaffold165624:11348-12576
scaffold165624	12288	12423	scaffold165624:11348-12576
scaffold165624	12553	13047	scaffold165624:11348-12576
scaffold165624	49191	50234	scaffold165624:50016-51244
scaffold165624	51166	51427	scaffold165624:50016-51244
scaffold165624	51571	51774	scaffold165624:50016-51244
scaffold165624	51776	51850	scaffold165624:50016-51244
scaffold165638	36889	37078	scaffold165638:37629-38857
scaffold165638	37089	37717	scaffold165638:37629-38857
scaffold165638	37719	37785	scaffold165638:37629-38857
scaffold165638	37799	38266	scaffold165638:37629-38857
scaffold165638	38384	38565	scaffold165638:37629-38857
scaffold165638	38714	38785	scaffold165638:37629-38857
scaffold165638	38794	38868	scaffold165638:37629-38857
scaffold165638	39154	39347	scaffold165638:37629-38857
scaffold165638	39484	39693	scaffold165638:37629-38857
scaffold165638	78180	78387	scaffold165638:78800-80260
scaffold165638	78390	78538	scaffold165638:78800-80260
scaffold165638	78540	78714	scaffold165638:78800-80260
scaffold165638	78750	79252	scaffold165638:78800-80260
scaffold165638	79515	79648	scaffold165638:78800-80260
scaffold165638	79660	79809	scaffold165638:78800-80260
scaffold165638	79875	80020	scaffold165638:78800-80260
scaffold165638	80025	80233	scaffold165638:78800-80260
scaffold165638	80305	80425	scaffold165638:78800-80260
scaffold165638	80430	80648	scaffold165638:78800-80260
scaffold165638	80865	81098	scaffold165638:78800-80260
scaffold165648	2837	2991	scaffold165648:3665-4893
scaffold165648	2992	3112	scaffold165648:3665-4893
scaffold165648	3137	3759	scaffold165648:3665-4893
scaffold165648	3762	3827	scaffold165648:3665-4893
scaffold165648	3887	4179	scaffold165648:3665-4893
scaffold165648	4182	4662	scaffold165648:3665-4893
scaffold165655	98958	99408	scaffold165655:99303-100531
scaffold165655	99433	99794	scaffold165655:99303-100531
scaffold165655	100213	100569	scaffold165655:99303-100531
scaffold165655	106597	106852	scaffold165655:107407-108635
scaffold165655	106857	107005	scaffold165655:107407-108635
scaffold165655	107012	107219	scaffold165655:107407-108635
scaffold165655	107222	107489	scaffold165655:107407-108635
scaffold165655	107492	107643	scaffold165655:107407-108635
scaffold165655	107647	107969	scaffold165655:107407-108635
scaffold165659	51678	51806	scaffold165659:52493-54275
scaffold165659	51813	52645	scaffold165659:52493-54275
scaffold165659	52648	53188	scaffold165659:52493-54275
scaffold165659	53328	54368	scaffold165659:52493-54275
scaffold165659	54408	54856	scaffold165659:52493-54275
scaffold165659	73050	73623	scaffold165659:73395-75863
scaffold165659	73645	75039	scaffold165659:73395-75863
scaffold165659	75140	75418	scaffold165659:73395-75863
scaffold165659	75420	75964	scaffold165659:73395-75863
scaffold165659	76000	76228	scaffold165659:73395-75863
scaffold165659	76270	76408	scaffold165659:73395-75863
scaffold165659	93808	94211	scaffold165659:94628-95856
scaffold165659	94218	94422	scaffold165659:94628-95856
scaffold165659	94428	94725	scaffold165659:94628-95856
scaffold165659	94728	94854	scaffold165659:94628-95856
scaffold165659	94863	94930	scaffold165659:94628-95856
scaffold165659	94933	95347	scaffold165659:94628-95856
scaffold165659	95348	95485	scaffold165659:94628-95856
scaffold165659	101934	102874	scaffold165659:102764-104398
scaffold165659	103004	104033	scaffold165659:102764-104398
scaffold165659	104104	104178	scaffold165659:102764-104398
scaffold165659	104404	104600	scaffold165659:102764-104398
scaffold165659	104614	104733	scaffold165659:102764-104398
scaffold165659	104944	105149	scaffold165659:102764-104398
scaffold165659	119854	120693	scaffold165659:120614-121842
scaffold165661	44645	44833	scaffold165661:44825-46053
scaffold165661	45640	45924	scaffold165661:44825-46053
scaffold165661	45925	46547	scaffold165661:44825-46053
scaffold165661	46550	46885	scaffold165661:44825-46053
scaffold165661	63153	63295	scaffold165661:63973-65201
scaffold165661	63768	64112	scaffold165661:63973-65201
scaffold165661	64118	64187	scaffold165661:63973-65201
scaffold165661	64198	64401	scaffold165661:63973-65201
scaffold165661	64408	64739	scaffold165661:63973-65201
scaffold165661	64748	64948	scaffold165661:63973-65201
scaffold165661	65518	65583	scaffold165661:63973-65201
scaffold165661	65593	66025	scaffold165661:63973-65201
scaffold165661	82975	83043	scaffold165661:83730-84958
scaffold165661	83055	83195	scaffold165661:83730-84958
scaffold165661	83200	83386	scaffold165661:83730-84958
scaffold165661	83395	83613	scaffold165661:83730-84958
scaffold165661	83620	83754	scaffold165661:83730-84958
scaffold165661	83760	83949	scaffold165661:83730-84958
scaffold165661	84230	84367	scaffold165661:83730-84958
scaffold165661	85005	85779	scaffold165661:83730-84958
scaffold165666	45326	45443	scaffold165666:46136-47364
scaffold165666	45446	45526	scaffold165666:46136-47364
scaffold165666	45726	45880	scaffold165666:46136-47364
scaffold165666	45881	46005	scaffold165666:46136-47364
scaffold165666	46006	46359	scaffold165666:46136-47364
scaffold165666	46361	46504	scaffold165666:46136-47364
scaffold165666	46516	46786	scaffold165666:46136-47364
scaffold165666	46791	46985	scaffold165666:46136-47364
scaffold165666	47146	47471	scaffold165666:46136-47364
scaffold165666	47481	47659	scaffold165666:46136-47364
scaffold165666	47756	48179	scaffold165666:46136-47364
scaffold165668	6994	7229	scaffold165668:6909-8137
scaffold165668	7688	7828	scaffold165668:6909-8137
scaffold165668	7983	8172	scaffold165668:6909-8137
scaffold165668	8193	8399	scaffold165668:6909-8137
scaffold165668	8403	8661	scaffold165668:6909-8137
scaffold165677	80204	81161	scaffold165677:81034-82262
scaffold165677	81719	82249	scaffold165677:81034-82262
scaffold165677	82839	83026	scaffold165677:81034-82262
scaffold165682	28241	28728	scaffold165682:28701-29929
scaffold165682	28781	29004	scaffold165682:28701-29929
scaffold165682	29076	29348	scaffold165682:28701-29929
scaffold165682	29361	29629	scaffold165682:28701-29929
scaffold165682	29781	29943	scaffold165682:28701-29929
scaffold165682	30116	30259	scaffold165682:28701-29929
scaffold165682	30476	30601	scaffold165682:28701-29929
scaffold165684	29004	29208	scaffold165684:29834-31063
scaffold165684	29284	29353	scaffold165684:29834-31063
scaffold165684	29354	29749	scaffold165684:29834-31063
scaffold165684	29804	30188	scaffold165684:29834-31063
scaffold165684	30219	31177	scaffold165684:29834-31063
scaffold165684	31179	31400	scaffold165684:29834-31063
scaffold165684	31409	31742	scaffold165684:29834-31063
scaffold165684	31744	31894	scaffold165684:29834-31063
scaffold165684	113087	113253	scaffold165684:112322-113551
scaffold165684	113312	114390	scaffold165684:112322-113551
scaffold165704	22994	23144	scaffold165704:23819-25047
scaffold165704	23149	23276	scaffold165704:23819-25047
scaffold165704	23284	23409	scaffold165704:23819-25047
scaffold165704	23419	24440	scaffold165704:23819-25047
scaffold165704	24444	24696	scaffold165704:23819-25047
scaffold165704	24704	24986	scaffold165704:23819-25047
scaffold165704	24994	25202	scaffold165704:23819-25047
scaffold165704	25209	25412	scaffold165704:23819-25047
scaffold165704	25419	25488	scaffold165704:23819-25047
scaffold165704	25509	25713	scaffold165704:23819-25047
scaffold165704	84328	84469	scaffold165704:83648-84877
scaffold165727	80791	81222	scaffold165727:81621-82849
scaffold165727	81226	81628	scaffold165727:81621-82849
scaffold165727	81631	81844	scaffold165727:81621-82849
scaffold165727	81846	82407	scaffold165727:81621-82849
scaffold165727	82796	82978	scaffold165727:81621-82849
scaffold165727	83551	83672	scaffold165727:81621-82849
scaffold165733	41690	41902	scaffold165733:41745-43680
scaffold165733	42075	42386	scaffold165733:41745-43680
scaffold165733	43205	43379	scaffold165733:41745-43680
scaffold165756	370	442	scaffold165756:1130-3538;scaffold165756:3989-5218
scaffold165756	460	579	scaffold165756:1130-3538;scaffold165756:3989-5218
scaffold165756	580	650	scaffold165756:1130-3538;scaffold165756:3989-5218
scaffold165756	655	719	scaffold165756:1130-3538;scaffold165756:3989-5218
scaffold165756	730	874	scaffold165756:1130-3538;scaffold165756:3989-5218
scaffold165756	880	1010	scaffold165756:1130-3538;scaffold165756:3989-5218
scaffold165756	1015	1087	scaffold165756:1130-3538;scaffold165756:3989-5218
scaffold165756	1090	1997	scaffold165756:1130-3538;scaffold165756:3989-5218
scaffold165756	2000	2062	scaffold165756:1130-3538;scaffold165756:3989-5218
scaffold165756	2065	2197	scaffold165756:1130-3538;scaffold165756:3989-5218
scaffold165756	2210	2471	scaffold165756:1130-3538;scaffold165756:3989-5218
scaffold165756	2510	2961	scaffold165756:1130-3538;scaffold165756:3989-5218
scaffold165756	3170	3315	scaffold165756:1130-3538;scaffold165756:3989-5218
scaffold165756	3435	3519	scaffold165756:1130-3538;scaffold165756:3989-5218
scaffold165756	3520	3793	scaffold165756:1130-3538;scaffold165756:3989-5218
scaffold165756	3810	4179	scaffold165756:1130-3538;scaffold165756:3989-5218
scaffold165756	4275	4844	scaffold165756:1130-3538;scaffold165756:3989-5218
scaffold165756	4905	5334	scaffold165756:1130-3538;scaffold165756:3989-5218
scaffold165756	10618	11327	scaffold165756:11208-13799
scaffold165756	11463	11542	scaffold165756:11208-13799
scaffold165756	11543	12247	scaffold165756:11208-13799
scaffold165756	12308	12459	scaffold165756:11208-13799
scaffold165756	12508	12740	scaffold165756:11208-13799
scaffold165756	12788	13622	scaffold165756:11208-13799
scaffold165756	13628	14353	scaffold165756:11208-13799
scaffold165756	14408	14552	scaffold165756:11208-13799
scaffold165756	15902	16048	scaffold165756:16592-17820
scaffold165756	16057	16183	scaffold165756:16592-17820
scaffold165756	16187	16462	scaffold165756:16592-17820
scaffold165756	16532	16607	scaffold165756:16592-17820
scaffold165756	16622	16758	scaffold165756:16592-17820
scaffold165756	16762	17040	scaffold165756:16592-17820
scaffold165756	17042	17370	scaffold165756:16592-17820
scaffold165756	17372	18074	scaffold165756:16592-17820
scaffold165756	18077	18258	scaffold165756:16592-17820
scaffold165756	18462	18647	scaffold165756:16592-17820
scaffold165756	54964	55124	scaffold165756:55584-56812
scaffold165756	55174	55404	scaffold165756:55584-56812
scaffold165756	55429	55604	scaffold165756:55584-56812
scaffold165756	55689	55762	scaffold165756:55584-56812
scaffold165756	55764	56521	scaffold165756:55584-56812
scaffold165756	56524	56590	scaffold165756:55584-56812
scaffold165756	56594	56738	scaffold165756:55584-56812
scaffold165756	56829	56897	scaffold165756:55584-56812
scaffold165756	56899	56979	scaffold165756:55584-56812
scaffold165756	57134	57464	scaffold165756:55584-56812
scaffold165756	64498	64828	scaffold165756:65313-66541
scaffold165756	64833	65373	scaffold165756:65313-66541
scaffold165756	65393	65999	scaffold165756:65313-66541
scaffold165757	101288	101508	scaffold165757:101978-103206
scaffold165757	102343	102543	scaffold165757:101978-103206
scaffold165757	102623	102908	scaffold165757:101978-103206
scaffold165757	103528	103702	scaffold165757:101978-103206
scaffold165772	63364	63450	scaffold165772:64189-65418
scaffold165772	64199	64351	scaffold165772:64189-65418
scaffold165772	64429	64639	scaffold165772:64189-65418
scaffold165772	64774	64893	scaffold165772:64189-65418
scaffold165772	65054	65401	scaffold165772:64189-65418
scaffold165772	65404	66235	scaffold165772:64189-65418
scaffold165773	5021	5290	scaffold165773:4076-5305
scaffold165775	167022	167242	scaffold165775:166697-168247
scaffold165775	167902	168277	scaffold165775:166697-168247
scaffold165775	168302	168499	scaffold165775:166697-168247
scaffold165775	168507	168577	scaffold165775:166697-168247
scaffold165775	168587	168751	scaffold165775:166697-168247
scaffold165775	168972	169082	scaffold165775:166697-168247
scaffold165777	79261	79395	scaffold165777:79591-80819
scaffold165777	79676	80089	scaffold165777:79591-80819
scaffold165777	80186	80363	scaffold165777:79591-80819
scaffold165777	80951	81243	scaffold165777:79591-80819
scaffold165777	81256	81628	scaffold165777:79591-80819
scaffold165807	23417	23838	scaffold165807:23447-24675
scaffold165807	24512	24711	scaffold165807:23447-24675
scaffold165807	24857	25011	scaffold165807:23447-24675
scaffold165807	25077	25285	scaffold165807:23447-24675
scaffold165807	25427	25504	scaffold165807:23447-24675
scaffold165807	47080	47346	scaffold165807:47305-48534
scaffold165807	47520	47717	scaffold165807:47305-48534
scaffold165807	47980	48131	scaffold165807:47305-48534
scaffold165807	48330	48729	scaffold165807:47305-48534
scaffold165807	48750	48899	scaffold165807:47305-48534
scaffold165807	48905	49114	scaffold165807:47305-48534
scaffold165819	60002	60979	scaffold165819:60692-62038
scaffold165819	61212	61654	scaffold165819:60692-62038
scaffold165819	62082	62275	scaffold165819:60692-62038
scaffold165819	62427	62621	scaffold165819:60692-62038
scaffold165819	79423	79491	scaffold165819:79408-80637
scaffold165819	79493	79561	scaffold165819:79408-80637
scaffold165819	79803	79982	scaffold165819:79408-80637
scaffold165819	80258	80443	scaffold165819:79408-80637
scaffold165819	80563	80872	scaffold165819:79408-80637
scaffold165819	81308	81470	scaffold165819:79408-80637
scaffold165823	91729	92077	scaffold165823:92539-93767
scaffold165823	92079	92330	scaffold165823:92539-93767
scaffold165823	92359	92714	scaffold165823:92539-93767
scaffold165823	92899	93060	scaffold165823:92539-93767
scaffold165823	93154	93314	scaffold165823:92539-93767
scaffold165823	94119	94384	scaffold165823:92539-93767
scaffold165823	94434	94588	scaffold165823:92539-93767
scaffold165830	108945	109008	scaffold165830:109765-110993
scaffold165830	109020	109164	scaffold165830:109765-110993
scaffold165830	109365	109782	scaffold165830:109765-110993
scaffold165830	109915	110195	scaffold165830:109765-110993
scaffold165830	110200	110279	scaffold165830:109765-110993
scaffold165830	110280	110497	scaffold165830:109765-110993
scaffold165830	110865	111217	scaffold165830:109765-110993
scaffold165830	111225	111421	scaffold165830:109765-110993
scaffold165830	111425	111706	scaffold165830:109765-110993
scaffold165830	111715	111781	scaffold165830:109765-110993
scaffold165830	122239	122492	scaffold165830:123064-124292
scaffold165830	122494	123082	scaffold165830:123064-124292
scaffold165830	123109	123732	scaffold165830:123064-124292
scaffold165830	123794	124890	scaffold165830:123064-124292
scaffold165830	124974	125131	scaffold165830:123064-124292
scaffold165842	36376	36459	scaffold165842:37206-38434
scaffold165842	36466	37515	scaffold165842:37206-38434
scaffold165842	37716	38009	scaffold165842:37206-38434
scaffold165861	2274	2414	scaffold165861:2949-4177
scaffold165861	2749	2818	scaffold165861:2949-4177
scaffold165861	2819	2899	scaffold165861:2949-4177
scaffold165861	3244	3323	scaffold165861:2949-4177
scaffold165861	3329	3455	scaffold165861:2949-4177
scaffold165861	4284	4440	scaffold165861:2949-4177
scaffold165867	21775	21940	scaffold165867:21690-23234
scaffold165867	22195	22639	scaffold165867:21690-23234
scaffold165867	22720	24032	scaffold165867:21690-23234
scaffold165891	23159	23574	scaffold165891:23909-25137
scaffold165891	23579	24620	scaffold165891:23909-25137
scaffold165891	24639	24847	scaffold165891:23909-25137
scaffold165891	25179	25262	scaffold165891:23909-25137
scaffold165891	25269	25389	scaffold165891:23909-25137
scaffold165891	25399	25470	scaffold165891:23909-25137
scaffold165896	27045	27224	scaffold165896:26405-27879
scaffold165896	27365	27858	scaffold165896:26405-27879
scaffold165896	27860	28359	scaffold165896:26405-27879
scaffold165896	28480	28703	scaffold165896:26405-27879
scaffold165900	8016	8761	scaffold165900:8626-9854
scaffold165900	9566	9830	scaffold165900:8626-9854
scaffold165900	12668	12797	scaffold165900:13313-14541
scaffold165900	12818	13221	scaffold165900:13313-14541
scaffold165900	13223	13347	scaffold165900:13313-14541
scaffold165900	14178	14313	scaffold165900:13313-14541
scaffold165900	14323	14492	scaffold165900:13313-14541
scaffold165900	14498	14724	scaffold165900:13313-14541
scaffold165900	15303	15376	scaffold165900:13313-14541
scaffold165900	21261	21328	scaffold165900:22086-23314
scaffold165900	21341	21463	scaffold165900:22086-23314
scaffold165900	21481	21820	scaffold165900:22086-23314
scaffold165900	21836	22024	scaffold165900:22086-23314
scaffold165900	22031	22536	scaffold165900:22086-23314
scaffold165900	23216	23476	scaffold165900:22086-23314
scaffold165901	25360	25579	scaffold165901:26190-26292
scaffold165901	25580	25648	scaffold165901:26190-26292
scaffold165901	25710	25988	scaffold165901:26190-26292
scaffold165901	26000	26126	scaffold165901:26190-26292
scaffold165902	12968	13111	scaffold165902:13643-14871
scaffold165902	13118	13230	scaffold165902:13643-14871
scaffold165902	13353	14094	scaffold165902:13643-14871
scaffold165902	14763	14884	scaffold165902:13643-14871
scaffold165902	15003	15554	scaffold165902:13643-14871
scaffold165909	30839	30954	scaffold165909:30994-32223
scaffold165909	31554	31731	scaffold165909:30994-32223
scaffold165909	31924	32077	scaffold165909:30994-32223
scaffold165909	32079	32376	scaffold165909:30994-32223
scaffold165909	32659	33021	scaffold165909:30994-32223
scaffold165909	64360	64505	scaffold165909:65190-66419
scaffold165909	65385	65642	scaffold165909:65190-66419
scaffold165909	66125	66407	scaffold165909:65190-66419
scaffold165909	66600	66832	scaffold165909:65190-66419
scaffold165909	67040	67204	scaffold165909:65190-66419
scaffold165926	4266	4626	scaffold165926:5096-6325
scaffold165926	4631	5183	scaffold165926:5096-6325
scaffold165926	5196	5338	scaffold165926:5096-6325
scaffold165926	5406	5631	scaffold165926:5096-6325
scaffold165926	5821	7132	scaffold165926:5096-6325
scaffold165935	106114	106253	scaffold165935:105304-106533
scaffold165935	106314	106665	scaffold165935:105304-106533
scaffold165935	106674	107162	scaffold165935:105304-106533
scaffold165935	107239	107366	scaffold165935:105304-106533
scaffold165944	151642	151723	scaffold165944:152472-153700
scaffold165944	151727	151799	scaffold165944:152472-153700
scaffold165944	151802	152065	scaffold165944:152472-153700
scaffold165944	152082	152285	scaffold165944:152472-153700
scaffold165944	152287	152486	scaffold165944:152472-153700
scaffold165944	152492	152562	scaffold165944:152472-153700
scaffold165944	152572	152770	scaffold165944:152472-153700
scaffold165944	152772	152984	scaffold165944:152472-153700
scaffold165944	152987	153106	scaffold165944:152472-153700
scaffold165944	153112	153191	scaffold165944:152472-153700
scaffold165944	153197	153396	scaffold165944:152472-153700
scaffold165944	153397	153544	scaffold165944:152472-153700
scaffold165944	153552	153735	scaffold165944:152472-153700
scaffold165944	153742	154028	scaffold165944:152472-153700
scaffold165944	154032	154314	scaffold165944:152472-153700
scaffold165944	154392	154531	scaffold165944:152472-153700
scaffold165955	116497	116716	scaffold165955:117322-118550
scaffold165955	116717	117057	scaffold165955:117322-118550
scaffold165955	117062	117346	scaffold165955:117322-118550
scaffold165955	117352	117538	scaffold165955:117322-118550
scaffold165955	117542	117838	scaffold165955:117322-118550
scaffold165955	117962	118110	scaffold165955:117322-118550
scaffold165955	118117	118244	scaffold165955:117322-118550
scaffold165955	118732	119025	scaffold165955:117322-118550
scaffold165955	119027	119359	scaffold165955:117322-118550
scaffold165966	171279	171565	scaffold165966:171964-173192
scaffold165966	171694	171993	scaffold165966:171964-173192
scaffold165966	172279	172428	scaffold165966:171964-173192
scaffold165966	172429	172637	scaffold165966:171964-173192
scaffold165966	172704	172912	scaffold165966:171964-173192
scaffold165966	173134	173281	scaffold165966:171964-173192
scaffold165966	173344	173529	scaffold165966:171964-173192
scaffold165966	173649	173908	scaffold165966:171964-173192
scaffold165966	173934	173998	scaffold165966:171964-173192
scaffold165969	8318	8695	scaffold165969:8843-10072
scaffold165969	8903	9012	scaffold165969:8843-10072
scaffold165969	9408	9822	scaffold165969:8843-10072
scaffold165969	9843	10061	scaffold165969:8843-10072
scaffold165969	10078	10137	scaffold165969:8843-10072
scaffold165969	10143	10349	scaffold165969:8843-10072
scaffold165973	152968	153188	scaffold165973:153028-154256
scaffold165973	153883	154071	scaffold165973:153028-154256
scaffold165973	154528	154864	scaffold165973:153028-154256
scaffold165973	154903	155086	scaffold165973:153028-154256
scaffold165975	38962	39256	scaffold165975:39787-41015
scaffold165975	39322	39611	scaffold165975:39787-41015
scaffold165975	65758	65899	scaffold165975:66578-67807
scaffold165975	66238	66383	scaffold165975:66578-67807
scaffold165975	66588	66661	scaffold165975:66578-67807
scaffold165975	66663	66874	scaffold165975:66578-67807
scaffold165975	66883	67227	scaffold165975:66578-67807
scaffold165975	67238	67437	scaffold165975:66578-67807
scaffold165975	67448	67704	scaffold165975:66578-67807
scaffold165975	67718	68066	scaffold165975:66578-67807
scaffold165975	68078	68421	scaffold165975:66578-67807
scaffold165975	68488	68627	scaffold165975:66578-67807
scaffold165976	3810	4098	scaffold165976:4145-5374
scaffold165976	4875	5222	scaffold165976:4145-5374
scaffold165976	5275	5960	scaffold165976:4145-5374
scaffold165976	6040	6188	scaffold165976:4145-5374
scaffold165978	87402	87471	scaffold165978:88232-89461
scaffold165978	87472	87553	scaffold165978:88232-89461
scaffold165978	87557	87691	scaffold165978:88232-89461
scaffold165978	87692	87839	scaffold165978:88232-89461
scaffold165978	87842	88051	scaffold165978:88232-89461
scaffold165978	88172	88528	scaffold165978:88232-89461
scaffold165978	88592	88752	scaffold165978:88232-89461
scaffold165978	88812	89080	scaffold165978:88232-89461
scaffold165978	89082	89150	scaffold165978:88232-89461
scaffold165978	89157	89308	scaffold165978:88232-89461
scaffold165978	89377	89572	scaffold165978:88232-89461
scaffold165978	89582	89775	scaffold165978:88232-89461
scaffold165978	89782	90283	scaffold165978:88232-89461
scaffold165978	127239	127311	scaffold165978:127954-129182;scaffold165978:129253-130481
scaffold165978	127329	127483	scaffold165978:127954-129182;scaffold165978:129253-130481
scaffold165978	127499	127775	scaffold165978:127954-129182;scaffold165978:129253-130481
scaffold165978	127819	127910	scaffold165978:127954-129182;scaffold165978:129253-130481
scaffold165978	127929	128004	scaffold165978:127954-129182;scaffold165978:129253-130481
scaffold165978	128229	128331	scaffold165978:127954-129182;scaffold165978:129253-130481
scaffold165978	128344	128413	scaffold165978:127954-129182;scaffold165978:129253-130481
scaffold165978	128489	128642	scaffold165978:127954-129182;scaffold165978:129253-130481
scaffold165978	128699	129043	scaffold165978:127954-129182;scaffold165978:129253-130481
scaffold165978	129054	129350	scaffold165978:127954-129182;scaffold165978:129253-130481
scaffold165978	129664	130139	scaffold165978:127954-129182;scaffold165978:129253-130481
scaffold165978	130224	130285	scaffold165978:127954-129182;scaffold165978:129253-130481
scaffold165978	130304	130859	scaffold165978:127954-129182;scaffold165978:129253-130481
scaffold165978	131249	131313	scaffold165978:127954-129182;scaffold165978:129253-130481
scaffold165990	33103	33242	scaffold165990:33928-35156
scaffold165990	33253	33794	scaffold165990:33928-35156
scaffold165990	33798	34095	scaffold165990:33928-35156
scaffold165990	47107	47443	scaffold165990:46887-48116
scaffold165990	48217	48516	scaffold165990:46887-48116
scaffold165990	48787	48861	scaffold165990:46887-48116
scaffold165990	48862	48930	scaffold165990:46887-48116
scaffold165990	85953	86283	scaffold165990:86768-87997
scaffold165990	86303	86570	scaffold165990:86768-87997
scaffold165990	86583	86711	scaffold165990:86768-87997
scaffold165990	86713	86849	scaffold165990:86768-87997
scaffold165990	86858	87347	scaffold165990:86768-87997
scaffold165990	87423	87965	scaffold165990:86768-87997
scaffold165990	88053	88474	scaffold165990:86768-87997
scaffold165990	88543	88826	scaffold165990:86768-87997
scaffold166005	5164	5724	scaffold166005:5729-6957;scaffold166005:8483-9711
scaffold166005	6249	6436	scaffold166005:5729-6957;scaffold166005:8483-9711
scaffold166005	6584	6649	scaffold166005:5729-6957;scaffold166005:8483-9711
scaffold166005	6654	6872	scaffold166005:5729-6957;scaffold166005:8483-9711
scaffold166005	7144	7692	scaffold166005:5729-6957;scaffold166005:8483-9711
scaffold166005	7769	7976	scaffold166005:5729-6957;scaffold166005:8483-9711
scaffold166005	7984	8102	scaffold166005:5729-6957;scaffold166005:8483-9711
scaffold166005	8169	8378	scaffold166005:5729-6957;scaffold166005:8483-9711
scaffold166005	8379	9124	scaffold166005:5729-6957;scaffold166005:8483-9711
scaffold166005	9149	9223	scaffold166005:5729-6957;scaffold166005:8483-9711
scaffold166005	9224	9289	scaffold166005:5729-6957;scaffold166005:8483-9711
scaffold166005	9644	9723	scaffold166005:5729-6957;scaffold166005:8483-9711
scaffold166005	9724	9850	scaffold166005:5729-6957;scaffold166005:8483-9711
scaffold166005	9944	10297	scaffold166005:5729-6957;scaffold166005:8483-9711
scaffold166005	10374	10519	scaffold166005:5729-6957;scaffold166005:8483-9711
scaffold166015	29181	29305	scaffold166015:29571-30799
scaffold166015	29381	29529	scaffold166015:29571-30799
scaffold166015	29531	29594	scaffold166015:29571-30799
scaffold166015	29656	29792	scaffold166015:29571-30799
scaffold166015	29871	30708	scaffold166015:29571-30799
scaffold166015	30721	31193	scaffold166015:29571-30799
scaffold166015	31206	31637	scaffold166015:29571-30799
scaffold166023	33456	33611	scaffold166023:34286-35514
scaffold166023	33616	33737	scaffold166023:34286-35514
scaffold166023	33741	34163	scaffold166023:34286-35514
scaffold166023	34166	34578	scaffold166023:34286-35514
scaffold166023	35291	35570	scaffold166023:34286-35514
scaffold166023	35921	36065	scaffold166023:34286-35514
scaffold166023	36201	36343	scaffold166023:34286-35514
scaffold166025	12913	13542	scaffold166025:13743-14971
scaffold166025	13543	13831	scaffold166025:13743-14971
scaffold166025	13838	13967	scaffold166025:13743-14971
scaffold166025	13968	14138	scaffold166025:13743-14971
scaffold166025	84117	84322	scaffold166025:82793-84022
scaffold166025	84397	84649	scaffold166025:82793-84022
scaffold166025	84657	84787	scaffold166025:82793-84022
scaffold166025	84792	84855	scaffold166025:82793-84022
scaffold166032	37970	38053	scaffold166032:38725-40248
scaffold166032	38595	38737	scaffold166032:38725-40248
scaffold166032	39480	39632	scaffold166032:38725-40248
scaffold166032	39705	40254	scaffold166032:38725-40248
scaffold166032	40260	41079	scaffold166032:38725-40248
scaffold166035	5473	5594	scaffold166035:5513-6742
scaffold166035	5613	5682	scaffold166035:5513-6742
scaffold166035	5758	6054	scaffold166035:5513-6742
scaffold166035	6458	6592	scaffold166035:5513-6742
scaffold166035	6678	6991	scaffold166035:5513-6742
scaffold166035	7198	7347	scaffold166035:5513-6742
scaffold166035	15036	15116	scaffold166035:15301-16529
scaffold166035	15121	15252	scaffold166035:15301-16529
scaffold166035	15256	15329	scaffold166035:15301-16529
scaffold166035	15551	15746	scaffold166035:15301-16529
scaffold166035	15846	16073	scaffold166035:15301-16529
scaffold166035	17141	17303	scaffold166035:15301-16529
scaffold166044	2776	3057	scaffold166044:3241-4469
scaffold166044	3061	3261	scaffold166044:3241-4469
scaffold166044	3321	3737	scaffold166044:3241-4469
scaffold166044	3846	5305	scaffold166044:3241-4469
scaffold166052	123718	123984	scaffold166052:124528-125756
scaffold166052	123993	124259	scaffold166052:124528-125756
scaffold166052	124613	124763	scaffold166052:124528-125756
scaffold166052	125118	125539	scaffold166052:124528-125756
scaffold166052	125608	125827	scaffold166052:124528-125756
scaffold166052	125983	126584	scaffold166052:124528-125756
scaffold166052	195801	196310	scaffold166052:196281-197509
scaffold166052	196381	196848	scaffold166052:196281-197509
scaffold166052	196851	196922	scaffold166052:196281-197509
scaffold166052	199843	199991	scaffold166052:200673-202170;scaffold166052:202692-203921
scaffold166052	200103	200268	scaffold166052:200673-202170;scaffold166052:202692-203921
scaffold166052	200278	200448	scaffold166052:200673-202170;scaffold166052:202692-203921
scaffold166052	200493	200608	scaffold166052:200673-202170;scaffold166052:202692-203921
scaffold166052	200833	200913	scaffold166052:200673-202170;scaffold166052:202692-203921
scaffold166052	201283	201443	scaffold166052:200673-202170;scaffold166052:202692-203921
scaffold166052	201533	201757	scaffold166052:200673-202170;scaffold166052:202692-203921
scaffold166052	201913	202053	scaffold166052:200673-202170;scaffold166052:202692-203921
scaffold166052	202453	202972	scaffold166052:200673-202170;scaffold166052:202692-203921
scaffold166052	203218	203360	scaffold166052:200673-202170;scaffold166052:202692-203921
scaffold166052	203653	203775	scaffold166052:200673-202170;scaffold166052:202692-203921
scaffold166052	204623	204729	scaffold166052:200673-202170;scaffold166052:202692-203921
scaffold166057	14610	14747	scaffold166057:15285-16513
scaffold166057	14820	14885	scaffold166057:15285-16513
scaffold166057	14890	14986	scaffold166057:15285-16513
scaffold166057	15075	15361	scaffold166057:15285-16513
scaffold166057	15370	15563	scaffold166057:15285-16513
scaffold166057	15565	15713	scaffold166057:15285-16513
scaffold166057	38938	39078	scaffold166057:39218-40446
scaffold166057	39083	39153	scaffold166057:39218-40446
scaffold166057	39158	39444	scaffold166057:39218-40446
scaffold166057	39993	40200	scaffold166057:39218-40446
scaffold166057	40458	40988	scaffold166057:39218-40446
scaffold166057	133896	134495	scaffold166057:134346-135574
scaffold166057	134496	134566	scaffold166057:134346-135574
scaffold166057	134571	134693	scaffold166057:134346-135574
scaffold166057	134706	134834	scaffold166057:134346-135574
scaffold166057	134841	135397	scaffold166057:134346-135574
scaffold166057	135436	135725	scaffold166057:134346-135574
scaffold166057	135921	136070	scaffold166057:134346-135574
scaffold166057	136282	136405	scaffold166057:134346-135574
scaffold166058	183704	183847	scaffold166058:184534-185762
scaffold166058	183864	184139	scaffold166058:184534-185762
scaffold166058	184284	184758	scaffold166058:184534-185762
scaffold166058	184824	185125	scaffold166058:184534-185762
scaffold166058	185264	185484	scaffold166058:184534-185762
scaffold166062	15054	15251	scaffold166062:14949-16178
scaffold166062	15259	15355	scaffold166062:14949-16178
scaffold166062	15429	15503	scaffold166062:14949-16178
scaffold166062	16329	16496	scaffold166062:14949-16178
scaffold166062	16529	16692	scaffold166062:14949-16178
scaffold166062	16824	16941	scaffold166062:14949-16178
scaffold166063	27226	27589	scaffold166063:28051-29280
scaffold166063	27591	27715	scaffold166063:28051-29280
scaffold166063	27731	27934	scaffold166063:28051-29280
scaffold166063	28091	28195	scaffold166063:28051-29280
scaffold166063	28216	28527	scaffold166063:28051-29280
scaffold166063	28531	28688	scaffold166063:28051-29280
scaffold166063	29066	29458	scaffold166063:28051-29280
scaffold166063	29476	29663	scaffold166063:28051-29280
scaffold166063	55569	55760	scaffold166063:56369-57598
scaffold166063	55779	55905	scaffold166063:56369-57598
scaffold166063	55909	57448	scaffold166063:56369-57598
scaffold166063	57449	57988	scaffold166063:56369-57598
scaffold166063	58309	58429	scaffold166063:56369-57598
scaffold166065	7316	7456	scaffold166065:8061-9289
scaffold166065	7496	7647	scaffold166065:8061-9289
scaffold166065	7651	7942	scaffold166065:8061-9289
scaffold166065	7956	8069	scaffold166065:8061-9289
scaffold166065	8096	8169	scaffold166065:8061-9289
scaffold166065	8266	8483	scaffold166065:8061-9289
scaffold166065	8541	8767	scaffold166065:8061-9289
scaffold166065	8776	8861	scaffold166065:8061-9289
scaffold166065	10051	10120	scaffold166065:8061-9289
scaffold166066	41719	42135	scaffold166066:42269-43497
scaffold166066	42139	42488	scaffold166066:42269-43497
scaffold166066	42839	42981	scaffold166066:42269-43497
scaffold166067	2461	2875	scaffold166067:2583-3812
scaffold166067	3011	3370	scaffold166067:2583-3812
scaffold166067	3441	3568	scaffold166067:2583-3812
scaffold166067	3571	3709	scaffold166067:2583-3812
scaffold166067	3721	3788	scaffold166067:2583-3812
scaffold166067	3791	4065	scaffold166067:2583-3812
scaffold166067	4136	4205	scaffold166067:2583-3812
scaffold166067	4206	4480	scaffold166067:2583-3812
scaffold166067	4546	4637	scaffold166067:2583-3812
scaffold166091	159418	159559	scaffold166091:160098-161327
scaffold166091	160423	161822	scaffold166091:160098-161327
scaffold166091	161833	162162	scaffold166091:160098-161327
scaffold166091	183243	183571	scaffold166091:183773-185002
scaffold166091	184926	185831	scaffold166091:183773-185002
scaffold166092	127723	127865	scaffold166092:128549-129777
scaffold166092	127868	128856	scaffold166092:128549-129777
scaffold166107	70652	70863	scaffold166107:71482-72710
scaffold166107	70877	71014	scaffold166107:71482-72710
scaffold166107	71017	71153	scaffold166107:71482-72710
scaffold166107	71162	71279	scaffold166107:71482-72710
scaffold166107	71282	71638	scaffold166107:71482-72710
scaffold166107	72422	72565	scaffold166107:71482-72710
scaffold166107	72772	73170	scaffold166107:71482-72710
scaffold166107	73182	73396	scaffold166107:71482-72710
scaffold166108	34319	34474	scaffold166108:34939-36167
scaffold166108	34549	34955	scaffold166108:34939-36167
scaffold166108	34959	35160	scaffold166108:34939-36167
scaffold166108	35249	35581	scaffold166108:34939-36167
scaffold166111	232758	232918	scaffold166111:233378-234606
scaffold166111	232983	233104	scaffold166111:233378-234606
scaffold166111	233318	233455	scaffold166111:233378-234606
scaffold166111	233458	233541	scaffold166111:233378-234606
scaffold166111	233543	233742	scaffold166111:233378-234606
scaffold166117	61277	61470	scaffold166117:62097-63325
scaffold166117	61827	62311	scaffold166117:62097-63325
scaffold166125	94553	94693	scaffold166125:95383-96612
scaffold166125	94698	94840	scaffold166125:95383-96612
scaffold166125	95093	95602	scaffold166125:95383-96612
scaffold166125	95723	95998	scaffold166125:95383-96612
scaffold166125	96053	96288	scaffold166125:95383-96612
scaffold166125	96298	96787	scaffold166125:95383-96612
scaffold166125	96788	96981	scaffold166125:95383-96612
scaffold166125	96988	97059	scaffold166125:95383-96612
scaffold166128	30149	30619	scaffold166128:30964-33066
scaffold166128	30624	30774	scaffold166128:30964-33066
scaffold166128	30779	30971	scaffold166128:30964-33066
scaffold166128	30989	31112	scaffold166128:30964-33066
scaffold166128	31114	32391	scaffold166128:30964-33066
scaffold166128	32534	32654	scaffold166128:30964-33066
scaffold166128	32659	32801	scaffold166128:30964-33066
scaffold166135	61928	62196	scaffold166135:62608-63836;scaffold166135:64457-65685
scaffold166135	62198	62282	scaffold166135:62608-63836;scaffold166135:64457-65685
scaffold166135	62283	62427	scaffold166135:62608-63836;scaffold166135:64457-65685
scaffold166135	62428	62907	scaffold166135:62608-63836;scaffold166135:64457-65685
scaffold166135	62918	63046	scaffold166135:62608-63836;scaffold166135:64457-65685
scaffold166135	63048	63190	scaffold166135:62608-63836;scaffold166135:64457-65685
scaffold166135	63388	63539	scaffold166135:62608-63836;scaffold166135:64457-65685
scaffold166135	63828	64162	scaffold166135:62608-63836;scaffold166135:64457-65685
scaffold166135	64173	64371	scaffold166135:62608-63836;scaffold166135:64457-65685
scaffold166135	64508	64729	scaffold166135:62608-63836;scaffold166135:64457-65685
scaffold166135	64803	65293	scaffold166135:62608-63836;scaffold166135:64457-65685
scaffold166135	65298	65552	scaffold166135:62608-63836;scaffold166135:64457-65685
scaffold166135	65648	65805	scaffold166135:62608-63836;scaffold166135:64457-65685
scaffold166135	65898	65962	scaffold166135:62608-63836;scaffold166135:64457-65685
scaffold166135	65963	66048	scaffold166135:62608-63836;scaffold166135:64457-65685
scaffold166135	66113	66255	scaffold166135:62608-63836;scaffold166135:64457-65685
scaffold166150	625	781	scaffold166150:114-1343
scaffold166150	835	1044	scaffold166150:114-1343
scaffold166159	55957	56078	scaffold166159:56772-58000
scaffold166159	56102	56229	scaffold166159:56772-58000
scaffold166159	56232	56370	scaffold166159:56772-58000
scaffold166159	56372	56641	scaffold166159:56772-58000
scaffold166159	56787	57005	scaffold166159:56772-58000
scaffold166159	57012	57294	scaffold166159:56772-58000
scaffold166159	57772	58780	scaffold166159:56772-58000
scaffold166164	32183	32627	scaffold166164:32563-34180
scaffold166164	32753	33100	scaffold166164:32563-34180
scaffold166164	33108	33184	scaffold166164:32563-34180
scaffold166164	33248	33514	scaffold166164:32563-34180
scaffold166164	33603	33957	scaffold166164:32563-34180
scaffold166164	34113	35006	scaffold166164:32563-34180
scaffold166187	130692	130820	scaffold166187:131302-132530
scaffold166187	130982	131380	scaffold166187:131302-132530
scaffold166187	131402	131568	scaffold166187:131302-132530
scaffold166187	131612	132091	scaffold166187:131302-132530
scaffold166190	2036	2242	scaffold166190:575-1803
scaffold166191	31880	32022	scaffold166191:32665-34337
scaffold166191	32520	32917	scaffold166191:32665-34337
scaffold166191	32925	33006	scaffold166191:32665-34337
scaffold166191	33010	33421	scaffold166191:32665-34337
scaffold166191	33430	34521	scaffold166191:32665-34337
scaffold166191	34530	34741	scaffold166191:32665-34337
scaffold166191	34890	35169	scaffold166191:32665-34337
scaffold166191	73695	73757	scaffold166191:74480-75708
scaffold166191	73760	73884	scaffold166191:74480-75708
scaffold166191	73895	74457	scaffold166191:74480-75708
scaffold166191	74460	74943	scaffold166191:74480-75708
scaffold166191	74955	75423	scaffold166191:74480-75708
scaffold166191	75500	75641	scaffold166191:74480-75708
scaffold166191	75650	75742	scaffold166191:74480-75708
scaffold166191	75830	76041	scaffold166191:74480-75708
scaffold166191	76265	76544	scaffold166191:74480-75708
scaffold166197	12005	12163	scaffold166197:11390-12619
scaffold166197	12275	12425	scaffold166197:11390-12619
scaffold166197	12495	13270	scaffold166197:11390-12619
scaffold166214	41105	41240	scaffold166214:41575-42803
scaffold166214	41250	41385	scaffold166214:41575-42803
scaffold166214	41390	41667	scaffold166214:41575-42803
scaffold166214	41675	42363	scaffold166214:41575-42803
scaffold166214	42375	42495	scaffold166214:41575-42803
scaffold166214	42510	42650	scaffold166214:41575-42803
scaffold166214	42920	43075	scaffold166214:41575-42803
scaffold166214	43275	43514	scaffold166214:41575-42803
scaffold166214	43565	43638	scaffold166214:41575-42803
scaffold166216	6683	6752	scaffold166216:7513-8742
scaffold166216	6753	7034	scaffold166216:7513-8742
scaffold166216	7048	7322	scaffold166216:7513-8742
scaffold166216	7328	7519	scaffold166216:7513-8742
scaffold166216	7543	7675	scaffold166216:7513-8742
scaffold166216	7678	8240	scaffold166216:7513-8742
scaffold166216	8243	8922	scaffold166216:7513-8742
scaffold166216	8923	8991	scaffold166216:7513-8742
scaffold166216	8993	9422	scaffold166216:7513-8742
scaffold166216	9433	9567	scaffold166216:7513-8742
scaffold166216	61352	61650	scaffold166216:62112-63340
scaffold166216	61992	62470	scaffold166216:62112-63340
scaffold166216	62687	62904	scaffold166216:62112-63340
scaffold166217	20680	20839	scaffold166217:19780-21009
scaffold166217	20975	21105	scaffold166217:19780-21009
scaffold166217	21110	21183	scaffold166217:19780-21009
scaffold166217	21240	21524	scaffold166217:19780-21009
scaffold166217	21725	21838	scaffold166217:19780-21009
scaffold166219	24385	24716	scaffold166219:24915-26144
scaffold166219	24720	24863	scaffold166219:24915-26144
scaffold166219	25085	25202	scaffold166219:24915-26144
scaffold166219	25205	25374	scaffold166219:24915-26144
scaffold166219	25490	25692	scaffold166219:24915-26144
scaffold166219	26050	26283	scaffold166219:24915-26144
scaffold166219	26360	26979	scaffold166219:24915-26144
scaffold166220	251905	252048	scaffold166220:252650-254006
scaffold166220	252315	252392	scaffold166220:252650-254006
scaffold166220	252400	252662	scaffold166220:252650-254006
scaffold166220	252870	253238	scaffold166220:252650-254006
scaffold166220	253570	254384	scaffold166220:252650-254006
scaffold166226	3663	3737	scaffold166226:4493-5378
scaffold166226	3893	4083	scaffold166226:4493-5378
scaffold166226	4098	4456	scaffold166226:4493-5378
scaffold166226	4503	4661	scaffold166226:4493-5378
scaffold166226	4853	4926	scaffold166226:4493-5378
scaffold166226	4933	5019	scaffold166226:4493-5378
scaffold166231	173337	173833	scaffold166231:174167-175395
scaffold166231	173837	174116	scaffold166231:174167-175395
scaffold166231	174117	174403	scaffold166231:174167-175395
scaffold166231	174527	174799	scaffold166231:174167-175395
scaffold166231	174822	175298	scaffold166231:174167-175395
scaffold166231	175302	175664	scaffold166231:174167-175395
scaffold166231	230936	231071	scaffold166231:231401-233298
scaffold166231	231206	231663	scaffold166231:231401-233298
scaffold166231	231801	231991	scaffold166231:231401-233298
scaffold166231	232116	232765	scaffold166231:231401-233298
scaffold166231	232806	233437	scaffold166231:231401-233298
scaffold166231	233791	234072	scaffold166231:231401-233298
scaffold166231	267947	268085	scaffold166231:268337-270328
scaffold166231	268482	268642	scaffold166231:268337-270328
scaffold166231	268942	269988	scaffold166231:268337-270328
scaffold166231	270027	270543	scaffold166231:268337-270328
scaffold166231	270582	270810	scaffold166231:268337-270328
scaffold166231	270812	270951	scaffold166231:268337-270328
scaffold166231	270952	271165	scaffold166231:268337-270328
scaffold166231	316578	316797	scaffold166231:317404-318632
scaffold166231	316803	317003	scaffold166231:317404-318632
scaffold166231	317008	317291	scaffold166231:317404-318632
scaffold166231	317293	317707	scaffold166231:317404-318632
scaffold166231	318063	318334	scaffold166231:317404-318632
scaffold166231	318538	318760	scaffold166231:317404-318632
scaffold166231	318763	319261	scaffold166231:317404-318632
scaffold166231	370453	370601	scaffold166231:370298-371527
scaffold166231	371008	371297	scaffold166231:370298-371527
scaffold166231	371428	371570	scaffold166231:370298-371527
scaffold166231	371573	371651	scaffold166231:370298-371527
scaffold166231	371658	372198	scaffold166231:370298-371527
scaffold166241	19123	19277	scaffold166241:18123-19588
scaffold166257	17042	17114	scaffold166257:17497-18726
scaffold166257	17117	17199	scaffold166257:17497-18726
scaffold166257	17597	17661	scaffold166257:17497-18726
scaffold166257	17717	17776	scaffold166257:17497-18726
scaffold166266	54041	54332	scaffold166266:54731-55959
scaffold166266	54351	55440	scaffold166266:54731-55959
scaffold166266	55441	55512	scaffold166266:54731-55959
scaffold166266	55561	55698	scaffold166266:54731-55959
scaffold166266	55721	56134	scaffold166266:54731-55959
scaffold166266	56136	56331	scaffold166266:54731-55959
scaffold166266	56381	56513	scaffold166266:54731-55959
scaffold166266	56516	56710	scaffold166266:54731-55959
scaffold166272	106990	107215	scaffold166272:106675-107904
scaffold166272	107235	107728	scaffold166272:106675-107904
scaffold166272	107745	107934	scaffold166272:106675-107904
scaffold166272	107955	108462	scaffold166272:106675-107904
scaffold166272	108620	108740	scaffold166272:106675-107904
scaffold166286	74062	74277	scaffold166286:73937-75166
scaffold166298	11767	11892	scaffold166298:11772-13001
scaffold166298	11897	12319	scaffold166298:11772-13001
scaffold166298	12332	12874	scaffold166298:11772-13001
scaffold166298	12877	13581	scaffold166298:11772-13001
scaffold166298	94337	94476	scaffold166298:95167-96396
scaffold166298	94487	94686	scaffold166298:95167-96396
scaffold166298	94707	94969	scaffold166298:95167-96396
scaffold166298	95317	95656	scaffold166298:95167-96396
scaffold166298	95717	95936	scaffold166298:95167-96396
scaffold166298	96132	96623	scaffold166298:95167-96396
scaffold166298	96652	97197	scaffold166298:95167-96396
scaffold166299	26079	26358	scaffold166299:26444-27673
scaffold166299	26694	26897	scaffold166299:26444-27673
scaffold166299	26974	27193	scaffold166299:26444-27673
scaffold166299	27199	27387	scaffold166299:26444-27673
scaffold166299	27409	28032	scaffold166299:26444-27673
scaffold166299	28109	28366	scaffold166299:26444-27673
scaffold166299	28379	28508	scaffold166299:26444-27673
scaffold166302	10404	10544	scaffold166302:11114-12343
scaffold166302	11049	11113	scaffold166302:11114-12343
scaffold166302	11124	11243	scaffold166302:11114-12343
scaffold166302	11264	11534	scaffold166302:11114-12343
scaffold166302	11544	12084	scaffold166302:11114-12343
scaffold166302	12089	12299	scaffold166302:11114-12343
scaffold166302	12304	13152	scaffold166302:11114-12343
scaffold166302	17491	17682	scaffold166302:17601-18830
scaffold166302	17756	18660	scaffold166302:17601-18830
scaffold166302	18676	18745	scaffold166302:17601-18830
scaffold166302	18806	19080	scaffold166302:17601-18830
scaffold166302	19081	19299	scaffold166302:17601-18830
scaffold166302	19311	19660	scaffold166302:17601-18830
scaffold166308	22505	22572	scaffold166308:23335-24564
scaffold166308	22585	22894	scaffold166308:23335-24564
scaffold166308	23390	23643	scaffold166308:23335-24564
scaffold166308	23645	24551	scaffold166308:23335-24564
scaffold166308	24570	24786	scaffold166308:23335-24564
scaffold166308	25305	25407	scaffold166308:23335-24564
scaffold166317	240392	240475	scaffold166317:241222-242564
scaffold166317	240477	240948	scaffold166317:241222-242564
scaffold166317	240967	241451	scaffold166317:241222-242564
scaffold166317	241457	241529	scaffold166317:241222-242564
scaffold166317	241582	242224	scaffold166317:241222-242564
scaffold166317	242227	242909	scaffold166317:241222-242564
scaffold166317	243127	243406	scaffold166317:241222-242564
scaffold166318	72530	72682	scaffold166318:73110-74338
scaffold166318	72695	73239	scaffold166318:73110-74338
scaffold166318	73770	73993	scaffold166318:73110-74338
scaffold166318	74215	74409	scaffold166318:73110-74338
scaffold166318	74430	74646	scaffold166318:73110-74338
scaffold166318	74660	74856	scaffold166318:73110-74338
scaffold166318	74940	75072	scaffold166318:73110-74338
scaffold166318	75085	75156	scaffold166318:73110-74338
scaffold166324	46707	46795	scaffold166324:47537-48766
scaffold166324	46857	46997	scaffold166324:47537-48766
scaffold166324	47067	47133	scaffold166324:47537-48766
scaffold166324	47137	47266	scaffold166324:47537-48766
scaffold166324	47267	47559	scaffold166324:47537-48766
scaffold166324	48097	48271	scaffold166324:47537-48766
scaffold166324	48272	49601	scaffold166324:47537-48766
scaffold166324	99631	100054	scaffold166324:100381-101610
scaffold166324	100201	100463	scaffold166324:100381-101610
scaffold166324	101311	101442	scaffold166324:100381-101610
scaffold166324	101456	102444	scaffold166324:100381-101610
scaffold166328	53141	53208	scaffold166328:53971-55199
scaffold166328	53211	53499	scaffold166328:53971-55199
scaffold166328	53506	53635	scaffold166328:53971-55199
scaffold166328	53636	54339	scaffold166328:53971-55199
scaffold166328	54346	54612	scaffold166328:53971-55199
scaffold166328	55191	55320	scaffold166328:53971-55199
scaffold166328	55401	55535	scaffold166328:53971-55199
scaffold166328	55541	55658	scaffold166328:53971-55199
scaffold166328	55961	56032	scaffold166328:53971-55199
scaffold166331	101006	101092	scaffold166331:101836-103065
scaffold166331	101521	101829	scaffold166331:101836-103065
scaffold166331	102136	102501	scaffold166331:101836-103065
scaffold166331	102506	102852	scaffold166331:101836-103065
scaffold166331	102856	103884	scaffold166331:101836-103065
scaffold166331	133680	133885	scaffold166331:133295-135056
scaffold166331	133940	134251	scaffold166331:133295-135056
scaffold166331	134355	134574	scaffold166331:133295-135056
scaffold166336	11154	11233	scaffold166336:11914-14487
scaffold166336	11234	11306	scaffold166336:11914-14487
scaffold166336	11444	11665	scaffold166336:11914-14487
scaffold166336	11784	12064	scaffold166336:11914-14487
scaffold166336	12074	12430	scaffold166336:11914-14487
scaffold166336	12499	13252	scaffold166336:11914-14487
scaffold166336	13554	13747	scaffold166336:11914-14487
scaffold166336	14514	14801	scaffold166336:11914-14487
scaffold166336	14864	14945	scaffold166336:11914-14487
scaffold166336	14949	15069	scaffold166336:11914-14487
scaffold166336	15084	15293	scaffold166336:11914-14487
scaffold166337	13020	13137	scaffold166337:13805-15033
scaffold166337	13150	13468	scaffold166337:13805-15033
scaffold166337	13490	14039	scaffold166337:13805-15033
scaffold166337	14045	14402	scaffold166337:13805-15033
scaffold166337	14440	14567	scaffold166337:13805-15033
scaffold166340	34005	34449	scaffold166340:34110-35339
scaffold166340	34630	34907	scaffold166340:34110-35339
scaffold166340	34985	35389	scaffold166340:34110-35339
scaffold166340	35400	35876	scaffold166340:34110-35339
scaffold166341	71483	71962	scaffold166341:72017-73245;scaffold166341:73297-75910
scaffold166341	71968	72372	scaffold166341:72017-73245;scaffold166341:73297-75910
scaffold166341	72373	72450	scaffold166341:72017-73245;scaffold166341:73297-75910
scaffold166341	72453	72531	scaffold166341:72017-73245;scaffold166341:73297-75910
scaffold166341	72762	73178	scaffold166341:72017-73245;scaffold166341:73297-75910
scaffold166341	73182	73246	scaffold166341:72017-73245;scaffold166341:73297-75910
scaffold166341	73247	73655	scaffold166341:72017-73245;scaffold166341:73297-75910
scaffold166341	73737	73880	scaffold166341:72017-73245;scaffold166341:73297-75910
scaffold166341	74102	74293	scaffold166341:72017-73245;scaffold166341:73297-75910
scaffold166341	74312	74493	scaffold166341:72017-73245;scaffold166341:73297-75910
scaffold166341	75037	75356	scaffold166341:72017-73245;scaffold166341:73297-75910
scaffold166341	75687	75884	scaffold166341:72017-73245;scaffold166341:73297-75910
scaffold166341	76107	76382	scaffold166341:72017-73245;scaffold166341:73297-75910
scaffold166341	105247	105387	scaffold166341:105955-107183
scaffold166341	105602	105754	scaffold166341:105955-107183
scaffold166341	106022	106107	scaffold166341:105955-107183
scaffold166341	106862	106985	scaffold166341:105955-107183
scaffold166341	107232	107588	scaffold166341:105955-107183
scaffold166341	107642	107916	scaffold166341:105955-107183
scaffold166341	144760	144924	scaffold166341:145590-146818
scaffold166341	144955	145229	scaffold166341:145590-146818
scaffold166341	145240	145442	scaffold166341:145590-146818
scaffold166341	145530	146041	scaffold166341:145590-146818
scaffold166341	146140	146368	scaffold166341:145590-146818
scaffold166341	146680	146805	scaffold166341:145590-146818
scaffold166343	151154	151509	scaffold166343:151974-153202
scaffold166343	151514	151633	scaffold166343:151974-153202
scaffold166343	151814	152905	scaffold166343:151974-153202
scaffold166343	152919	153063	scaffold166343:151974-153202
scaffold166343	153069	153340	scaffold166343:151974-153202
scaffold166343	153349	153611	scaffold166343:151974-153202
scaffold166343	153829	154006	scaffold166343:151974-153202
scaffold166353	221481	221552	scaffold166353:222311-223539
scaffold166353	221556	221704	scaffold166353:222311-223539
scaffold166353	221711	222319	scaffold166353:222311-223539
scaffold166353	222321	222390	scaffold166353:222311-223539
scaffold166353	222391	222795	scaffold166353:222311-223539
scaffold166353	223666	223881	scaffold166353:222311-223539
scaffold166353	223961	224375	scaffold166353:222311-223539
scaffold166358	12646	12856	scaffold166358:13341-15045
scaffold166358	12861	13113	scaffold166358:13341-15045
scaffold166358	13281	13630	scaffold166358:13341-15045
scaffold166358	17953	18024	scaffold166358:18783-20011
scaffold166358	18178	18313	scaffold166358:18783-20011
scaffold166358	18323	18388	scaffold166358:18783-20011
scaffold166358	18393	18518	scaffold166358:18783-20011
scaffold166358	18523	18657	scaffold166358:18783-20011
scaffold166358	19643	20052	scaffold166358:18783-20011
scaffold166358	20208	20452	scaffold166358:18783-20011
scaffold166358	20493	20712	scaffold166358:18783-20011
scaffold166358	76595	76795	scaffold166358:77410-78638
scaffold166358	76800	77082	scaffold166358:77410-78638
scaffold166358	77150	77921	scaffold166358:77410-78638
scaffold166358	78165	78884	scaffold166358:77410-78638
scaffold166358	78960	79148	scaffold166358:77410-78638
scaffold166365	152697	153175	scaffold166365:152872-154101
scaffold166365	153177	153248	scaffold166365:152872-154101
scaffold166365	153332	153453	scaffold166365:152872-154101
scaffold166365	153472	153593	scaffold166365:152872-154101
scaffold166365	153602	153828	scaffold166365:152872-154101
scaffold166365	153887	154031	scaffold166365:152872-154101
scaffold166365	154172	154890	scaffold166365:152872-154101
scaffold166375	75120	75277	scaffold166375:75950-77179
scaffold166375	75280	75403	scaffold166375:75950-77179
scaffold166375	75490	75618	scaffold166375:75950-77179
scaffold166375	75620	75767	scaffold166375:75950-77179
scaffold166375	75905	76028	scaffold166375:75950-77179
scaffold166375	76035	76113	scaffold166375:75950-77179
scaffold166375	76115	76242	scaffold166375:75950-77179
scaffold166375	76245	76516	scaffold166375:75950-77179
scaffold166375	76520	76591	scaffold166375:75950-77179
scaffold166375	76600	76673	scaffold166375:75950-77179
scaffold166375	76675	76986	scaffold166375:75950-77179
scaffold166375	77115	77743	scaffold166375:75950-77179
scaffold166375	77755	78007	scaffold166375:75950-77179
scaffold166390	16499	16643	scaffold166390:17329-18618
scaffold166390	16709	16851	scaffold166390:17329-18618
scaffold166390	16994	17276	scaffold166390:17329-18618
scaffold166390	17354	17482	scaffold166390:17329-18618
scaffold166390	17554	17690	scaffold166390:17329-18618
scaffold166390	17759	17825	scaffold166390:17329-18618
scaffold166390	17839	18099	scaffold166390:17329-18618
scaffold166390	18114	18250	scaffold166390:17329-18618
scaffold166390	18389	18464	scaffold166390:17329-18618
scaffold166390	18469	18792	scaffold166390:17329-18618
scaffold166390	18869	19213	scaffold166390:17329-18618
scaffold166390	19229	19423	scaffold166390:17329-18618
scaffold166390	48262	48409	scaffold166390:49082-50311
scaffold166390	48467	48613	scaffold166390:49082-50311
scaffold166390	49102	49226	scaffold166390:49082-50311
scaffold166390	49337	49532	scaffold166390:49082-50311
scaffold166390	49547	49817	scaffold166390:49082-50311
scaffold166390	49822	49901	scaffold166390:49082-50311
scaffold166390	49962	50188	scaffold166390:49082-50311
scaffold166390	50237	50606	scaffold166390:49082-50311
scaffold166390	50607	51097	scaffold166390:49082-50311
scaffold166390	54037	54576	scaffold166390:53732-54960;scaffold166390:56327-57555
scaffold166390	54582	55654	scaffold166390:53732-54960;scaffold166390:56327-57555
scaffold166390	55657	56237	scaffold166390:53732-54960;scaffold166390:56327-57555
scaffold166390	56332	56960	scaffold166390:53732-54960;scaffold166390:56327-57555
scaffold166390	57077	57263	scaffold166390:53732-54960;scaffold166390:56327-57555
scaffold166390	57287	57714	scaffold166390:53732-54960;scaffold166390:56327-57555
scaffold166391	98328	98397	scaffold166391:99153-100382
scaffold166391	98398	98461	scaffold166391:99153-100382
scaffold166391	98468	98677	scaffold166391:99153-100382
scaffold166391	98828	99368	scaffold166391:99153-100382
scaffold166391	99508	99650	scaffold166391:99153-100382
scaffold166391	100003	100296	scaffold166391:99153-100382
scaffold166391	100338	101216	scaffold166391:99153-100382
scaffold166404	84432	84712	scaffold166404:85257-86485
scaffold166404	84722	85125	scaffold166404:85257-86485
scaffold166404	85132	85204	scaffold166404:85257-86485
scaffold166404	85207	85972	scaffold166404:85257-86485
scaffold166404	86037	86397	scaffold166404:85257-86485
scaffold166404	94114	94338	scaffold166404:94944-96775
scaffold166404	94339	94411	scaffold166404:94944-96775
scaffold166404	94624	95791	scaffold166404:94944-96775
scaffold166404	95804	95947	scaffold166404:94944-96775
scaffold166404	96019	96108	scaffold166404:94944-96775
scaffold166404	96139	96345	scaffold166404:94944-96775
scaffold166404	96354	96432	scaffold166404:94944-96775
scaffold166404	96434	96570	scaffold166404:94944-96775
scaffold166404	107026	107108	scaffold166404:107856-109084
scaffold166404	107116	107720	scaffold166404:107856-109084
scaffold166404	107726	107948	scaffold166404:107856-109084
scaffold166404	108291	108489	scaffold166404:107856-109084
scaffold166404	109601	109776	scaffold166404:107856-109084
scaffold166404	109791	109917	scaffold166404:107856-109084
scaffold166413	80590	80940	scaffold166413:81410-83244
scaffold166413	81085	82323	scaffold166413:81410-83244
scaffold166413	82330	82662	scaffold166413:81410-83244
scaffold166413	82800	83163	scaffold166413:81410-83244
scaffold166413	83170	83301	scaffold166413:81410-83244
scaffold166413	83310	83505	scaffold166413:81410-83244
scaffold166413	83510	83638	scaffold166413:81410-83244
scaffold166413	83915	83983	scaffold166413:81410-83244
scaffold166413	83985	84056	scaffold166413:81410-83244
scaffold166420	39154	39290	scaffold166420:39984-41255
scaffold166420	39299	39363	scaffold166420:39984-41255
scaffold166420	39364	39447	scaffold166420:39984-41255
scaffold166420	39454	39577	scaffold166420:39984-41255
scaffold166420	39579	39653	scaffold166420:39984-41255
scaffold166420	39664	39731	scaffold166420:39984-41255
scaffold166420	39734	40210	scaffold166420:39984-41255
scaffold166420	40219	40290	scaffold166420:39984-41255
scaffold166420	40294	40429	scaffold166420:39984-41255
scaffold166420	41295	41552	scaffold166420:39984-41255
scaffold166420	41555	42059	scaffold166420:39984-41255
scaffold166421	55345	55475	scaffold166421:56090-57319
scaffold166421	55635	56356	scaffold166421:56090-57319
scaffold166421	56525	56810	scaffold166421:56090-57319
scaffold166421	56895	57063	scaffold166421:56090-57319
scaffold166421	57170	57414	scaffold166421:56090-57319
scaffold166421	57465	57656	scaffold166421:56090-57319
scaffold166421	57890	58021	scaffold166421:56090-57319
scaffold166421	58025	58111	scaffold166421:56090-57319
scaffold166423	63232	63663	scaffold166423:64062-65393
scaffold166423	63722	63876	scaffold166423:64062-65393
scaffold166423	64407	65126	scaffold166423:64062-65393
scaffold166423	65127	65498	scaffold166423:64062-65393
scaffold166423	65517	65740	scaffold166423:64062-65393
scaffold166423	65797	66227	scaffold166423:64062-65393
scaffold166433	213032	213106	scaffold166433:213862-215090
scaffold166433	213107	213260	scaffold166433:213862-215090
scaffold166433	213327	213529	scaffold166433:213862-215090
scaffold166433	213672	214151	scaffold166433:213862-215090
scaffold166433	214167	214300	scaffold166433:213862-215090
scaffold166433	215087	215318	scaffold166433:213862-215090
scaffold166434	77867	77934	scaffold166434:78697-79926
scaffold166434	78007	78161	scaffold166434:78697-79926
scaffold166434	78167	78300	scaffold166434:78697-79926
scaffold166434	78382	78585	scaffold166434:78697-79926
scaffold166434	78612	78958	scaffold166434:78697-79926
scaffold166434	79082	79239	scaffold166434:78697-79926
scaffold166434	79857	80000	scaffold166434:78697-79926
scaffold166434	80002	80070	scaffold166434:78697-79926
scaffold166434	80082	80551	scaffold166434:78697-79926
scaffold166434	80692	80757	scaffold166434:78697-79926
scaffold166434	101907	102538	scaffold166434:102737-103965;scaffold166434:104124-105352
scaffold166434	102542	102690	scaffold166434:102737-103965;scaffold166434:104124-105352
scaffold166434	102692	102832	scaffold166434:102737-103965;scaffold166434:104124-105352
scaffold166434	102837	102903	scaffold166434:102737-103965;scaffold166434:104124-105352
scaffold166434	102957	103247	scaffold166434:102737-103965;scaffold166434:104124-105352
scaffold166434	103447	103601	scaffold166434:102737-103965;scaffold166434:104124-105352
scaffold166434	103602	103746	scaffold166434:102737-103965;scaffold166434:104124-105352
scaffold166434	103812	103945	scaffold166434:102737-103965;scaffold166434:104124-105352
scaffold166434	103947	104284	scaffold166434:102737-103965;scaffold166434:104124-105352
scaffold166434	104362	104740	scaffold166434:102737-103965;scaffold166434:104124-105352
scaffold166437	99966	100149	scaffold166437:100716-102449
scaffold166437	100166	100366	scaffold166437:100716-102449
scaffold166437	100376	100445	scaffold166437:100716-102449
scaffold166437	100596	101248	scaffold166437:100716-102449
scaffold166437	101316	101870	scaffold166437:100716-102449
scaffold166437	101891	102254	scaffold166437:100716-102449
scaffold166437	102401	102608	scaffold166437:100716-102449
scaffold166437	102931	103083	scaffold166437:100716-102449
scaffold166437	103086	103284	scaffold166437:100716-102449
scaffold166448	7312	7855	scaffold166448:8127-9355
scaffold166448	7857	8775	scaffold166448:8127-9355
scaffold166448	8787	9146	scaffold166448:8127-9355
scaffold166448	9162	9929	scaffold166448:8127-9355
scaffold166448	9957	10192	scaffold166448:8127-9355
scaffold166467	41272	41535	scaffold166467:41807-43036
scaffold166467	42002	42163	scaffold166467:41807-43036
scaffold166467	42377	42536	scaffold166467:41807-43036
scaffold166467	42697	43305	scaffold166467:41807-43036
scaffold166467	43357	43568	scaffold166467:41807-43036
scaffold166467	43632	43756	scaffold166467:41807-43036
scaffold166469	69150	69429	scaffold166469:69980-70758
scaffold166469	69430	70352	scaffold166469:69980-70758
scaffold166469	70355	70553	scaffold166469:69980-70758
scaffold166472	322985	323199	scaffold166472:323815-325044
scaffold166472	323210	323474	scaffold166472:323815-325044
scaffold166472	323495	323972	scaffold166472:323815-325044
scaffold166472	324035	324250	scaffold166472:323815-325044
scaffold166472	324255	324325	scaffold166472:323815-325044
scaffold166472	324335	324542	scaffold166472:323815-325044
scaffold166472	324545	324748	scaffold166472:323815-325044
scaffold166472	324750	324814	scaffold166472:323815-325044
scaffold166472	324880	325085	scaffold166472:323815-325044
scaffold166472	325100	325588	scaffold166472:323815-325044
scaffold166472	325645	325881	scaffold166472:323815-325044
scaffold166482	62252	62563	scaffold166482:62062-63291
scaffold166482	62582	62783	scaffold166482:62062-63291
scaffold166482	62842	63260	scaffold166482:62062-63291
scaffold166482	63267	63414	scaffold166482:62062-63291
scaffold166482	63422	63585	scaffold166482:62062-63291
scaffold166484	41034	41230	scaffold166484:41859-43087
scaffold166484	41379	41669	scaffold166484:41859-43087
scaffold166484	41674	41883	scaffold166484:41859-43087
scaffold166484	41889	42089	scaffold166484:41859-43087
scaffold166484	42519	42776	scaffold166484:41859-43087
scaffold166484	42784	42991	scaffold166484:41859-43087
scaffold166484	60941	61081	scaffold166484:61401-63402;scaffold166484:64263-65492
scaffold166484	61696	61755	scaffold166484:61401-63402;scaffold166484:64263-65492
scaffold166484	61756	61845	scaffold166484:61401-63402;scaffold166484:64263-65492
scaffold166484	61966	62185	scaffold166484:61401-63402;scaffold166484:64263-65492
scaffold166484	62336	62684	scaffold166484:61401-63402;scaffold166484:64263-65492
scaffold166484	62696	62834	scaffold166484:61401-63402;scaffold166484:64263-65492
scaffold166484	63096	63165	scaffold166484:61401-63402;scaffold166484:64263-65492
scaffold166484	63166	63389	scaffold166484:61401-63402;scaffold166484:64263-65492
scaffold166484	63446	63521	scaffold166484:61401-63402;scaffold166484:64263-65492
scaffold166484	63526	63742	scaffold166484:61401-63402;scaffold166484:64263-65492
scaffold166484	63796	63952	scaffold166484:61401-63402;scaffold166484:64263-65492
scaffold166484	64091	64282	scaffold166484:61401-63402;scaffold166484:64263-65492
scaffold166484	64371	64513	scaffold166484:61401-63402;scaffold166484:64263-65492
scaffold166484	64566	64861	scaffold166484:61401-63402;scaffold166484:64263-65492
scaffold166484	65076	65265	scaffold166484:61401-63402;scaffold166484:64263-65492
scaffold166484	65266	65479	scaffold166484:61401-63402;scaffold166484:64263-65492
scaffold166484	65556	65698	scaffold166484:61401-63402;scaffold166484:64263-65492
scaffold166484	65756	66096	scaffold166484:61401-63402;scaffold166484:64263-65492
scaffold166486	89935	90421	scaffold166486:89065-90294
scaffold166486	90770	90836	scaffold166486:89065-90294
scaffold166486	90845	90979	scaffold166486:89065-90294
scaffold166487	90855	91294	scaffold166487:91475-92704
scaffold166487	91355	91803	scaffold166487:91475-92704
scaffold166487	91905	92174	scaffold166487:91475-92704
scaffold166487	92175	92412	scaffold166487:91475-92704
scaffold166487	92430	92506	scaffold166487:91475-92704
scaffold166487	92570	92989	scaffold166487:91475-92704
scaffold166487	92995	93443	scaffold166487:91475-92704
scaffold166487	93460	93532	scaffold166487:91475-92704
scaffold166487	114690	114888	scaffold166487:115510-116738
scaffold166487	114890	115534	scaffold166487:115510-116738
scaffold166487	115590	115865	scaffold166487:115510-116738
scaffold166487	115870	116381	scaffold166487:115510-116738
scaffold166487	116490	116644	scaffold166487:115510-116738
scaffold166487	116760	116921	scaffold166487:115510-116738
scaffold166487	117285	117560	scaffold166487:115510-116738
scaffold166487	194396	194854	scaffold166487:195081-196310
scaffold166487	194976	195132	scaffold166487:195081-196310
scaffold166487	195256	195322	scaffold166487:195081-196310
scaffold166487	195326	195410	scaffold166487:195081-196310
scaffold166487	195546	195815	scaffold166487:195081-196310
scaffold166487	195816	196165	scaffold166487:195081-196310
scaffold166487	196166	196240	scaffold166487:195081-196310
scaffold166487	196246	196322	scaffold166487:195081-196310
scaffold166487	196366	196442	scaffold166487:195081-196310
scaffold166487	196446	196566	scaffold166487:195081-196310
scaffold166487	196581	196842	scaffold166487:195081-196310
scaffold166487	196866	197127	scaffold166487:195081-196310
scaffold166487	224178	224383	scaffold166487:224713-225941
scaffold166487	226568	226772	scaffold166487:224713-225941
scaffold166489	102467	103130	scaffold166489:102422-103651
scaffold166489	103442	103805	scaffold166489:102422-103651
scaffold166489	103812	104460	scaffold166489:102422-103651
scaffold166490	125245	125441	scaffold166490:126065-127293
scaffold166490	125455	125723	scaffold166490:126065-127293
scaffold166490	125730	125812	scaffold166490:126065-127293
scaffold166490	125815	126373	scaffold166490:126065-127293
scaffold166490	126595	126801	scaffold166490:126065-127293
scaffold166490	126850	127136	scaffold166490:126065-127293
scaffold166490	127145	127215	scaffold166490:126065-127293
scaffold166490	127565	127840	scaffold166490:126065-127293
scaffold166490	127905	128127	scaffold166490:126065-127293
scaffold166502	42474	42889	scaffold166502:42304-43533
scaffold166502	43024	43296	scaffold166502:42304-43533
scaffold166502	43309	44082	scaffold166502:42304-43533
scaffold166502	44084	44285	scaffold166502:42304-43533
scaffold166507	64313	64392	scaffold166507:65143-66372
scaffold166507	64398	64669	scaffold166507:65143-66372
scaffold166507	64683	64945	scaffold166507:65143-66372
scaffold166507	65023	65731	scaffold166507:65143-66372
scaffold166507	65858	66149	scaffold166507:65143-66372
scaffold166515	41510	41675	scaffold166515:41830-43859
scaffold166515	42400	42583	scaffold166515:41830-43859
scaffold166515	42655	42817	scaffold166515:41830-43859
scaffold166515	42840	42986	scaffold166515:41830-43859
scaffold166515	167457	167607	scaffold166515:168142-169370
scaffold166515	167807	167944	scaffold166515:168142-169370
scaffold166515	167947	168219	scaffold166515:168142-169370
scaffold166515	168232	168300	scaffold166515:168142-169370
scaffold166515	168312	168787	scaffold166515:168142-169370
scaffold166515	169017	169298	scaffold166515:168142-169370
scaffold166515	174259	175176	scaffold166515:174789-176017
scaffold166515	175304	175468	scaffold166515:174789-176017
scaffold166515	175749	175878	scaffold166515:174789-176017
scaffold166515	176039	176502	scaffold166515:174789-176017
scaffold166515	176514	176728	scaffold166515:174789-176017
scaffold166515	176734	176841	scaffold166515:174789-176017
scaffold166519	8694	8778	scaffold166519:9524-10753
scaffold166519	8844	8982	scaffold166519:9524-10753
scaffold166519	9624	10262	scaffold166519:9524-10753
scaffold166519	10289	11474	scaffold166519:9524-10753
scaffold166525	73434	73646	scaffold166525:73139-74368
scaffold166525	73779	73925	scaffold166525:73139-74368
scaffold166525	73929	74208	scaffold166525:73139-74368
scaffold166525	74234	74335	scaffold166525:73139-74368
scaffold166525	74464	74744	scaffold166525:73139-74368
scaffold166525	74859	75162	scaffold166525:73139-74368
scaffold166548	23875	24163	scaffold166548:24690-26444
scaffold166548	24210	24578	scaffold166548:24690-26444
scaffold166548	24580	24997	scaffold166548:24690-26444
scaffold166548	25070	25445	scaffold166548:24690-26444
scaffold166558	4613	5453	scaffold166558:5171-6400
scaffold166558	5548	6157	scaffold166558:5171-6400
scaffold166558	6173	6315	scaffold166558:5171-6400
scaffold166558	6338	6507	scaffold166558:5171-6400
scaffold166558	6598	7022	scaffold166558:5171-6400
scaffold166572	92859	93616	scaffold166572:93464-94692
scaffold166572	93834	93984	scaffold166572:93464-94692
scaffold166572	94179	94380	scaffold166572:93464-94692
scaffold166572	120964	121357	scaffold166572:121679-122908
scaffold166572	121454	121599	scaffold166572:121679-122908
scaffold166572	121604	121924	scaffold166572:121679-122908
scaffold166572	121944	122143	scaffold166572:121679-122908
scaffold166572	122144	122220	scaffold166572:121679-122908
scaffold166572	122254	122813	scaffold166572:121679-122908
scaffold166572	122839	123192	scaffold166572:121679-122908
scaffold166572	123249	123606	scaffold166572:121679-122908
scaffold166572	132688	133311	scaffold166572:133021-134249
scaffold166572	133553	133882	scaffold166572:133021-134249
scaffold166572	133973	134423	scaffold166572:133021-134249
scaffold166572	134588	134803	scaffold166572:133021-134249
scaffold166572	134928	135080	scaffold166572:133021-134249
scaffold166573	75286	75404	scaffold166573:76101-77330
scaffold166573	75426	76059	scaffold166573:76101-77330
scaffold166573	76191	76327	scaffold166573:76101-77330
scaffold166573	76341	76412	scaffold166573:76101-77330
scaffold166573	76531	76828	scaffold166573:76101-77330
scaffold166573	76881	77108	scaffold166573:76101-77330
scaffold166573	77111	77371	scaffold166573:76101-77330
scaffold166573	77391	77585	scaffold166573:76101-77330
scaffold166573	77601	77801	scaffold166573:76101-77330
scaffold166573	77931	78082	scaffold166573:76101-77330
scaffold166591	47744	47952	scaffold166591:48574-49802
scaffold166591	47954	48167	scaffold166591:48574-49802
scaffold166591	48174	48312	scaffold166591:48574-49802
scaffold166591	48314	48585	scaffold166591:48574-49802
scaffold166591	48594	48667	scaffold166591:48574-49802
scaffold166591	118572	118734	scaffold166591:119237-120466
scaffold166600	10334	10811	scaffold166600:11159-12387
scaffold166600	10834	11166	scaffold166600:11159-12387
scaffold166600	11169	11235	scaffold166600:11159-12387
scaffold166600	11249	11396	scaffold166600:11159-12387
scaffold166600	12104	12272	scaffold166600:11159-12387
scaffold166613	4423	4490	scaffold166613:5253-6482
scaffold166613	4513	4705	scaffold166613:5253-6482
scaffold166613	4773	4862	scaffold166613:5253-6482
scaffold166613	4863	4989	scaffold166613:5253-6482
scaffold166613	5878	6887	scaffold166613:5253-6482
scaffold166613	7183	7324	scaffold166613:5253-6482
scaffold166619	19837	19985	scaffold166619:20592-22094
scaffold166619	20042	20104	scaffold166619:20592-22094
scaffold166619	20132	20348	scaffold166619:20592-22094
scaffold166619	20447	20702	scaffold166619:20592-22094
scaffold166619	20832	21188	scaffold166619:20592-22094
scaffold166619	21252	21367	scaffold166619:20592-22094
scaffold166619	21372	21436	scaffold166619:20592-22094
scaffold166619	21457	21719	scaffold166619:20592-22094
scaffold166619	21732	21797	scaffold166619:20592-22094
scaffold166619	21877	22086	scaffold166619:20592-22094
scaffold166619	22162	22345	scaffold166619:20592-22094
scaffold166619	22442	22602	scaffold166619:20592-22094
scaffold166619	22652	22928	scaffold166619:20592-22094
scaffold166621	12032	12405	scaffold166621:12707-13935
scaffold166621	12467	12749	scaffold166621:12707-13935
scaffold166621	12877	13064	scaffold166621:12707-13935
scaffold166621	13557	13722	scaffold166621:12707-13935
scaffold166621	13787	13937	scaffold166621:12707-13935
scaffold166631	16675	17263	scaffold166631:16935-18164
scaffold166631	17275	18013	scaffold166631:16935-18164
scaffold166631	18095	18772	scaffold166631:16935-18164
scaffold166634	51306	51527	scaffold166634:52136-53365
scaffold166634	51656	52077	scaffold166634:52136-53365
scaffold166634	52091	52359	scaffold166634:52136-53365
scaffold166634	52361	52639	scaffold166634:52136-53365
scaffold166634	52786	52988	scaffold166634:52136-53365
scaffold166634	53291	53775	scaffold166634:52136-53365
scaffold166643	43448	43579	scaffold166643:44273-45749
scaffold166643	43803	44152	scaffold166643:44273-45749
scaffold166643	44243	44311	scaffold166643:44273-45749
scaffold166643	44318	44526	scaffold166643:44273-45749
scaffold166643	44593	44798	scaffold166643:44273-45749
scaffold166643	44958	45148	scaffold166643:44273-45749
scaffold166643	45223	45436	scaffold166643:44273-45749
scaffold166643	45503	45641	scaffold166643:44273-45749
scaffold166643	45643	45857	scaffold166643:44273-45749
scaffold166643	45858	46062	scaffold166643:44273-45749
scaffold166643	46083	46202	scaffold166643:44273-45749
scaffold166643	46483	46555	scaffold166643:44273-45749
scaffold166644	22819	23009	scaffold166644:23169-24398
scaffold166644	23189	23319	scaffold166644:23169-24398
scaffold166644	23704	23946	scaffold166644:23169-24398
scaffold166644	24149	24281	scaffold166644:23169-24398
scaffold166644	24294	24427	scaffold166644:23169-24398
scaffold166644	24429	24891	scaffold166644:23169-24398
scaffold166644	24894	25107	scaffold166644:23169-24398
scaffold166644	26659	26727	scaffold166644:27489-28717
scaffold166644	26729	26802	scaffold166644:27489-28717
scaffold166644	27014	27381	scaffold166644:27489-28717
scaffold166644	27434	27711	scaffold166644:27489-28717
scaffold166644	27714	27788	scaffold166644:27489-28717
scaffold166644	28219	28786	scaffold166644:27489-28717
scaffold166644	28934	29124	scaffold166644:27489-28717
scaffold166644	29199	29562	scaffold166644:27489-28717
scaffold166655	14891	15441	scaffold166655:15361-16951
scaffold166655	15461	16144	scaffold166655:15361-16951
scaffold166655	16496	16983	scaffold166655:15361-16951
scaffold166655	16996	17473	scaffold166655:15361-16951
scaffold166655	30091	30535	scaffold166655:29017-30246
scaffold166655	30536	30615	scaffold166655:29017-30246
scaffold166655	30916	31072	scaffold166655:29017-30246
scaffold166666	7404	7551	scaffold166666:8234-9462
scaffold166666	7554	7898	scaffold166666:8234-9462
scaffold166666	7899	8043	scaffold166666:8234-9462
scaffold166666	8044	8116	scaffold166666:8234-9462
scaffold166666	8119	8190	scaffold166666:8234-9462
scaffold166666	8824	9021	scaffold166666:8234-9462
scaffold166666	12285	12574	scaffold166666:12695-14950
scaffold166666	12720	13077	scaffold166666:12695-14950
scaffold166666	13130	13419	scaffold166666:12695-14950
scaffold166666	14050	14260	scaffold166666:12695-14950
scaffold166666	14515	14793	scaffold166666:12695-14950
scaffold166666	15135	15307	scaffold166666:12695-14950
scaffold166694	31423	32817	scaffold166694:30753-31982
scaffold166694	37093	37311	scaffold166694:37908-39137
scaffold166694	37438	37627	scaffold166694:37908-39137
scaffold166694	38693	39972	scaffold166694:37908-39137
scaffold166694	45994	46126	scaffold166694:46709-47938
scaffold166694	46694	47034	scaffold166694:46709-47938
scaffold166694	47094	47239	scaffold166694:46709-47938
scaffold166694	47384	47801	scaffold166694:46709-47938
scaffold166694	47809	48553	scaffold166694:46709-47938
scaffold166694	48554	48713	scaffold166694:46709-47938
scaffold166701	106534	106597	scaffold166701:107359-108587
scaffold166701	106944	107016	scaffold166701:107359-108587
scaffold166701	107019	107291	scaffold166701:107359-108587
scaffold166701	107454	107594	scaffold166701:107359-108587
scaffold166701	108954	109091	scaffold166701:107359-108587
scaffold166715	3792	3939	scaffold166715:4207-5436
scaffold166715	4042	4777	scaffold166715:4207-5436
scaffold166715	4842	5341	scaffold166715:4207-5436
scaffold166715	5342	5685	scaffold166715:4207-5436
scaffold166715	5687	5965	scaffold166715:4207-5436
scaffold166715	89032	89468	scaffold166715:88662-89891
scaffold166715	89472	89611	scaffold166715:88662-89891
scaffold166715	89612	90168	scaffold166715:88662-89891
scaffold166715	90172	90707	scaffold166715:88662-89891
scaffold166721	68939	69122	scaffold166721:69699-70928
scaffold166721	69149	69288	scaffold166721:69699-70928
scaffold166721	70444	70660	scaffold166721:69699-70928
scaffold166721	70814	71217	scaffold166721:69699-70928
scaffold166721	71294	71363	scaffold166721:69699-70928
scaffold166721	71364	71506	scaffold166721:69699-70928
scaffold166728	42172	42598	scaffold166728:40967-42196
scaffold166749	74535	74791	scaffold166749:75345-76573
scaffold166749	74800	75291	scaffold166749:75345-76573
scaffold166749	75305	75948	scaffold166749:75345-76573
scaffold166749	76215	76364	scaffold166749:75345-76573
scaffold166750	67320	67393	scaffold166750:68140-69368
scaffold166750	67400	67466	scaffold166750:68140-69368
scaffold166750	67470	67745	scaffold166750:68140-69368
scaffold166750	67750	67886	scaffold166750:68140-69368
scaffold166750	67890	68012	scaffold166750:68140-69368
scaffold166750	68080	68153	scaffold166750:68140-69368
scaffold166750	68160	68444	scaffold166750:68140-69368
scaffold166750	68450	68794	scaffold166750:68140-69368
scaffold166750	68850	68925	scaffold166750:68140-69368
scaffold166750	69340	69627	scaffold166750:68140-69368
scaffold166754	35286	35354	scaffold166754:36101-37330
scaffold166754	35626	35826	scaffold166754:36101-37330
scaffold166754	35921	36061	scaffold166754:36101-37330
scaffold166754	37071	37310	scaffold166754:36101-37330
scaffold166754	37326	37558	scaffold166754:36101-37330
scaffold166754	37561	38142	scaffold166754:36101-37330
scaffold166762	124873	125347	scaffold166762:125688-126916
scaffold166762	125353	125490	scaffold166762:125688-126916
scaffold166762	125498	125699	scaffold166762:125688-126916
scaffold166762	125703	125785	scaffold166762:125688-126916
scaffold166762	125788	125913	scaffold166762:125688-126916
scaffold166762	125918	126607	scaffold166762:125688-126916
scaffold166762	126608	126678	scaffold166762:125688-126916
scaffold166762	126693	127375	scaffold166762:125688-126916
scaffold166762	127383	127455	scaffold166762:125688-126916
scaffold166762	127458	127531	scaffold166762:125688-126916
scaffold166772	29926	29995	scaffold166772:30756-31985
scaffold166772	30201	30346	scaffold166772:30756-31985
scaffold166772	30411	30570	scaffold166772:30756-31985
scaffold166772	31051	31201	scaffold166772:30756-31985
scaffold166772	31406	31475	scaffold166772:30756-31985
scaffold166772	31481	31596	scaffold166772:30756-31985
scaffold166772	31906	32036	scaffold166772:30756-31985
scaffold166772	32446	32593	scaffold166772:30756-31985
scaffold166772	32596	32738	scaffold166772:30756-31985
scaffold166776	41668	41809	scaffold166776:42413-43642
scaffold166776	41948	42082	scaffold166776:42413-43642
scaffold166776	42083	42291	scaffold166776:42413-43642
scaffold166776	42293	43070	scaffold166776:42413-43642
scaffold166776	43273	43409	scaffold166776:42413-43642
scaffold166776	43413	43830	scaffold166776:42413-43642
scaffold166785	7740	7876	scaffold166785:8550-9778
scaffold166785	7940	8141	scaffold166785:8550-9778
scaffold166785	8155	8360	scaffold166785:8550-9778
scaffold166785	8370	8709	scaffold166785:8550-9778
scaffold166785	8710	8784	scaffold166785:8550-9778
scaffold166785	8790	8909	scaffold166785:8550-9778
scaffold166785	8930	9190	scaffold166785:8550-9778
scaffold166785	9265	9547	scaffold166785:8550-9778
scaffold166785	9555	9621	scaffold166785:8550-9778
scaffold166785	9625	10026	scaffold166785:8550-9778
scaffold166785	10030	10398	scaffold166785:8550-9778
scaffold166785	10400	10471	scaffold166785:8550-9778
scaffold166806	14818	15167	scaffold166806:15368-16596
scaffold166806	15178	15392	scaffold166806:15368-16596
scaffold166806	15398	15732	scaffold166806:15368-16596
scaffold166806	15813	15939	scaffold166806:15368-16596
scaffold166806	15958	16021	scaffold166806:15368-16596
scaffold166806	16028	16213	scaffold166806:15368-16596
scaffold166806	16663	17429	scaffold166806:15368-16596
scaffold166807	141635	141781	scaffold166807:142380-143608
scaffold166807	141900	142051	scaffold166807:142380-143608
scaffold166807	142055	142175	scaffold166807:142380-143608
scaffold166807	142260	142452	scaffold166807:142380-143608
scaffold166807	142465	142787	scaffold166807:142380-143608
scaffold166807	142965	143677	scaffold166807:142380-143608
scaffold166807	143750	143925	scaffold166807:142380-143608
scaffold166807	143945	144286	scaffold166807:142380-143608
scaffold166807	202444	202583	scaffold166807:203189-204418
scaffold166807	203179	203384	scaffold166807:203189-204418
scaffold166807	203529	203808	scaffold166807:203189-204418
scaffold166807	204069	204223	scaffold166807:203189-204418
scaffold166807	204244	204389	scaffold166807:203189-204418
scaffold166807	204539	204627	scaffold166807:203189-204418
scaffold166807	204749	204873	scaffold166807:203189-204418
scaffold166807	204874	204967	scaffold166807:203189-204418
scaffold166807	204969	205161	scaffold166807:203189-204418
scaffold166807	205179	205261	scaffold166807:203189-204418
scaffold166811	54017	54165	scaffold166811:54830-56059
scaffold166811	54612	54839	scaffold166811:54830-56059
scaffold166811	54912	55413	scaffold166811:54830-56059
scaffold166811	55537	56410	scaffold166811:54830-56059
scaffold166811	56432	56575	scaffold166811:54830-56059
scaffold166811	56577	56834	scaffold166811:54830-56059
scaffold166812	63976	64184	scaffold166812:64796-66024
scaffold166812	64196	64663	scaffold166812:64796-66024
scaffold166812	64666	64734	scaffold166812:64796-66024
scaffold166812	64736	64870	scaffold166812:64796-66024
scaffold166812	64891	65011	scaffold166812:64796-66024
scaffold166812	86450	86652	scaffold166812:87050-88808
scaffold166812	87200	87834	scaffold166812:87050-88808
scaffold166812	87850	87985	scaffold166812:87050-88808
scaffold166812	88530	88680	scaffold166812:87050-88808
scaffold166812	91810	92249	scaffold166812:92640-93868
scaffold166812	92300	92659	scaffold166812:92640-93868
scaffold166812	92870	93084	scaffold166812:92640-93868
scaffold166812	93090	94411	scaffold166812:92640-93868
scaffold166814	14629	14843	scaffold166814:14874-16102
scaffold166814	14919	15354	scaffold166814:14874-16102
scaffold166814	15359	15622	scaffold166814:14874-16102
scaffold166824	50113	50359	scaffold166824:50733-51962
scaffold166824	50553	50677	scaffold166824:50733-51962
scaffold166824	50688	50899	scaffold166824:50733-51962
scaffold166824	50903	50967	scaffold166824:50733-51962
scaffold166824	50973	51315	scaffold166824:50733-51962
scaffold166824	51438	51512	scaffold166824:50733-51962
scaffold166824	51513	51572	scaffold166824:50733-51962
scaffold166824	51583	51713	scaffold166824:50733-51962
scaffold166824	51858	52092	scaffold166824:50733-51962
scaffold166824	52473	52748	scaffold166824:50733-51962
scaffold166826	15979	16142	scaffold166826:16599-17828
scaffold166826	16194	16329	scaffold166826:16599-17828
scaffold166826	16339	16415	scaffold166826:16599-17828
scaffold166826	16419	16620	scaffold166826:16599-17828
scaffold166826	16679	16819	scaffold166826:16599-17828
scaffold166826	17029	17238	scaffold166826:16599-17828
scaffold166826	17254	17393	scaffold166826:16599-17828
scaffold166826	17399	18664	scaffold166826:16599-17828
scaffold166838	19354	19487	scaffold166838:20184-22999
scaffold166838	19654	19877	scaffold166838:20184-22999
scaffold166838	19884	20421	scaffold166838:20184-22999
scaffold166838	20424	20680	scaffold166838:20184-22999
scaffold166838	20759	21402	scaffold166838:20184-22999
scaffold166838	21469	21803	scaffold166838:20184-22999
scaffold166838	21824	22152	scaffold166838:20184-22999
scaffold166838	22364	22495	scaffold166838:20184-22999
scaffold166838	22919	23134	scaffold166838:20184-22999
scaffold166838	23334	23488	scaffold166838:20184-22999
scaffold166847	4659	4727	scaffold166847:4375-5604
scaffold166847	4729	4811	scaffold166847:4375-5604
scaffold166847	5009	5072	scaffold166847:4375-5604
scaffold166847	5084	5571	scaffold166847:4375-5604
scaffold166847	5589	5710	scaffold166847:4375-5604
scaffold166847	5719	5863	scaffold166847:4375-5604
scaffold166847	5924	6127	scaffold166847:4375-5604
scaffold166847	6269	6336	scaffold166847:4375-5604
scaffold166847	6339	6404	scaffold166847:4375-5604
scaffold166858	4566	4768	scaffold166858:5386-6614;scaffold166858:6797-8025;scaffold166858:8176-9443
scaffold166858	4771	4836	scaffold166858:5386-6614;scaffold166858:6797-8025;scaffold166858:8176-9443
scaffold166858	4906	5122	scaffold166858:5386-6614;scaffold166858:6797-8025;scaffold166858:8176-9443
scaffold166858	5376	5541	scaffold166858:5386-6614;scaffold166858:6797-8025;scaffold166858:8176-9443
scaffold166858	5611	5802	scaffold166858:5386-6614;scaffold166858:6797-8025;scaffold166858:8176-9443
scaffold166858	6061	6219	scaffold166858:5386-6614;scaffold166858:6797-8025;scaffold166858:8176-9443
scaffold166858	6286	6438	scaffold166858:5386-6614;scaffold166858:6797-8025;scaffold166858:8176-9443
scaffold166858	6451	6623	scaffold166858:5386-6614;scaffold166858:6797-8025;scaffold166858:8176-9443
scaffold166858	6686	6897	scaffold166858:5386-6614;scaffold166858:6797-8025;scaffold166858:8176-9443
scaffold166858	7011	7224	scaffold166858:5386-6614;scaffold166858:6797-8025;scaffold166858:8176-9443
scaffold166858	7276	7463	scaffold166858:5386-6614;scaffold166858:6797-8025;scaffold166858:8176-9443
scaffold166858	7901	8036	scaffold166858:5386-6614;scaffold166858:6797-8025;scaffold166858:8176-9443
scaffold166858	8111	8268	scaffold166858:5386-6614;scaffold166858:6797-8025;scaffold166858:8176-9443
scaffold166858	8436	8630	scaffold166858:5386-6614;scaffold166858:6797-8025;scaffold166858:8176-9443
scaffold166858	8816	9037	scaffold166858:5386-6614;scaffold166858:6797-8025;scaffold166858:8176-9443
scaffold166858	9786	9941	scaffold166858:5386-6614;scaffold166858:6797-8025;scaffold166858:8176-9443
scaffold166858	31756	31828	scaffold166858:32586-33814
scaffold166858	31846	31915	scaffold166858:32586-33814
scaffold166858	32056	32315	scaffold166858:32586-33814
scaffold166858	32386	32524	scaffold166858:32586-33814
scaffold166858	32526	32597	scaffold166858:32586-33814
scaffold166858	32806	32878	scaffold166858:32586-33814
scaffold166858	32881	33094	scaffold166858:32586-33814
scaffold166858	33101	33297	scaffold166858:32586-33814
scaffold166858	33386	33503	scaffold166858:32586-33814
scaffold166858	33546	33671	scaffold166858:32586-33814
scaffold166858	33681	33747	scaffold166858:32586-33814
scaffold166858	33756	33900	scaffold166858:32586-33814
scaffold166858	34066	34439	scaffold166858:32586-33814
scaffold166858	34461	34617	scaffold166858:32586-33814
scaffold166858	53103	53314	scaffold166858:53793-55022
scaffold166858	53598	53817	scaffold166858:53793-55022
scaffold166858	54083	54225	scaffold166858:53793-55022
scaffold166858	54448	54591	scaffold166858:53793-55022
scaffold166858	55203	55404	scaffold166858:53793-55022
scaffold166858	55553	55707	scaffold166858:53793-55022
scaffold166858	59473	59619	scaffold166858:58444-59673
scaffold166858	60198	60383	scaffold166858:58444-59673
scaffold166863	4543	4800	scaffold166863:5358-6890;scaffold166863:7044-7591
scaffold166863	5238	5449	scaffold166863:5358-6890;scaffold166863:7044-7591
scaffold166863	6008	6153	scaffold166863:5358-6890;scaffold166863:7044-7591
scaffold166863	6363	6635	scaffold166863:5358-6890;scaffold166863:7044-7591
scaffold166863	6773	7001	scaffold166863:5358-6890;scaffold166863:7044-7591
scaffold166863	7003	7171	scaffold166863:5358-6890;scaffold166863:7044-7591
scaffold166863	7413	7551	scaffold166863:5358-6890;scaffold166863:7044-7591
scaffold166876	26999	27252	scaffold166876:27644-28872
scaffold166876	27414	27584	scaffold166876:27644-28872
scaffold166876	27614	27809	scaffold166876:27644-28872
scaffold166876	27814	28141	scaffold166876:27644-28872
scaffold166876	28149	28302	scaffold166876:27644-28872
scaffold166876	28469	28656	scaffold166876:27644-28872
scaffold166876	28934	29072	scaffold166876:27644-28872
scaffold166886	68692	68934	scaffold166886:69487-71516
scaffold166886	69377	70288	scaffold166886:69487-71516
scaffold166886	70392	70823	scaffold166886:69487-71516
scaffold166886	70892	71051	scaffold166886:69487-71516
scaffold166886	71252	71403	scaffold166886:69487-71516
scaffold166886	71877	72020	scaffold166886:69487-71516
scaffold166887	96283	98574	scaffold166887:96658-97887
scaffold166888	13638	14158	scaffold166888:14453-15681
scaffold166888	14203	14533	scaffold166888:14453-15681
scaffold166888	14688	15092	scaffold166888:14453-15681
scaffold166888	15253	15449	scaffold166888:14453-15681
scaffold166888	15453	15586	scaffold166888:14453-15681
scaffold166888	15588	15659	scaffold166888:14453-15681
scaffold166888	16148	16286	scaffold166888:14453-15681
scaffold166888	16438	16518	scaffold166888:14453-15681
scaffold166888	88101	88330	scaffold166888:88861-90089
scaffold166888	88331	88523	scaffold166888:88861-90089
scaffold166888	88526	88880	scaffold166888:88861-90089
scaffold166888	89081	89228	scaffold166888:88861-90089
scaffold166888	89851	90003	scaffold166888:88861-90089
scaffold166888	90146	90272	scaffold166888:88861-90089
scaffold166891	18783	18920	scaffold166891:19608-20836
scaffold166891	19848	20131	scaffold166891:19608-20836
scaffold166891	21478	21557	scaffold166891:19608-20836
scaffold166891	21558	21645	scaffold166891:19608-20836
scaffold166901	322081	322221	scaffold166901:322771-324000
scaffold166901	322226	322375	scaffold166901:322771-324000
scaffold166901	323011	323241	scaffold166901:322771-324000
scaffold166901	323246	323571	scaffold166901:322771-324000
scaffold166901	323771	324429	scaffold166901:322771-324000
scaffold166901	324536	324755	scaffold166901:322771-324000
scaffold166924	39069	39162	scaffold166924:39879-41108
scaffold166924	39514	39652	scaffold166924:39879-41108
scaffold166924	39654	39935	scaffold166924:39879-41108
scaffold166924	40589	40786	scaffold166924:39879-41108
scaffold166924	40869	41134	scaffold166924:39879-41108
scaffold166924	41204	41431	scaffold166924:39879-41108
scaffold166924	41759	41928	scaffold166924:39879-41108
scaffold166927	70705	70837	scaffold166927:71530-73233
scaffold166927	70915	71197	scaffold166927:71530-73233
scaffold166927	71200	71267	scaffold166927:71530-73233
scaffold166927	71275	71545	scaffold166927:71530-73233
scaffold166927	71550	71956	scaffold166927:71530-73233
scaffold166927	71960	72027	scaffold166927:71530-73233
scaffold166927	72075	72618	scaffold166927:71530-73233
scaffold166927	72620	72764	scaffold166927:71530-73233
scaffold166927	72770	72912	scaffold166927:71530-73233
scaffold166930	92762	92911	scaffold166930:93142-95169
scaffold166930	93517	93866	scaffold166930:93142-95169
scaffold166930	93867	94198	scaffold166930:93142-95169
scaffold166930	94522	94652	scaffold166930:93142-95169
scaffold166930	95087	95718	scaffold166930:93142-95169
scaffold166930	95782	95854	scaffold166930:93142-95169
scaffold166930	95857	95996	scaffold166930:93142-95169
scaffold166948	15609	15960	scaffold166948:16439-17667
scaffold166948	15974	16676	scaffold166948:16439-17667
scaffold166949	34287	34486	scaffold166949:35107-36336
scaffold166949	34487	34640	scaffold166949:35107-36336
scaffold166949	34877	35087	scaffold166949:35107-36336
scaffold166949	35192	35456	scaffold166949:35107-36336
scaffold166949	35607	35927	scaffold166949:35107-36336
scaffold166949	36137	36752	scaffold166949:35107-36336
scaffold166957	22232	22308	scaffold166957:23062-24291
scaffold166957	22312	22459	scaffold166957:23062-24291
scaffold166957	22462	22526	scaffold166957:23062-24291
scaffold166957	22527	22652	scaffold166957:23062-24291
scaffold166957	22657	22726	scaffold166957:23062-24291
scaffold166957	22742	23140	scaffold166957:23062-24291
scaffold166957	23142	23494	scaffold166957:23062-24291
scaffold166957	23497	23843	scaffold166957:23062-24291
scaffold166957	23922	23991	scaffold166957:23062-24291
scaffold166957	23992	24636	scaffold166957:23062-24291
scaffold166966	41117	41265	scaffold166966:41937-43166
scaffold166966	42327	42391	scaffold166966:41937-43166
scaffold166966	42392	42514	scaffold166966:41937-43166
scaffold166966	42602	43299	scaffold166966:41937-43166
scaffold166966	43302	43995	scaffold166966:41937-43166
scaffold166966	52465	52620	scaffold166966:52640-53869
scaffold166966	52665	52823	scaffold166966:52640-53869
scaffold166966	52840	53046	scaffold166966:52640-53869
scaffold166966	53200	54387	scaffold166966:52640-53869
scaffold166966	54410	54685	scaffold166966:52640-53869
scaffold166966	57398	57531	scaffold166966:57938-59166
scaffold166966	57753	57917	scaffold166966:57938-59166
scaffold166966	58318	58466	scaffold166966:57938-59166
scaffold166966	58553	58747	scaffold166966:57938-59166
scaffold166966	58953	59485	scaffold166966:57938-59166
scaffold166967	24048	24953	scaffold166967:24873-26102
scaffold166967	24963	25388	scaffold166967:24873-26102
scaffold166967	25393	25513	scaffold166967:24873-26102
scaffold166967	25653	25808	scaffold166967:24873-26102
scaffold166967	25863	25941	scaffold166967:24873-26102
scaffold166967	25943	26575	scaffold166967:24873-26102
scaffold166967	26638	26781	scaffold166967:24873-26102
scaffold166967	26783	26857	scaffold166967:24873-26102
scaffold166967	26858	26930	scaffold166967:24873-26102
scaffold166967	32579	32767	scaffold166967:32254-33483
scaffold166967	33219	33405	scaffold166967:32254-33483
scaffold166967	33544	33764	scaffold166967:32254-33483
scaffold166967	33774	34019	scaffold166967:32254-33483
scaffold166967	59898	60051	scaffold166967:60728-61957
scaffold166967	60053	60383	scaffold166967:60728-61957
scaffold166967	60783	61100	scaffold166967:60728-61957
scaffold166967	61228	61534	scaffold166967:60728-61957
scaffold166967	61663	62308	scaffold166967:60728-61957
scaffold166967	62638	62787	scaffold166967:60728-61957
scaffold166967	65777	66079	scaffold166967:64837-66066
scaffold166967	66122	66435	scaffold166967:64837-66066
scaffold166967	66547	66896	scaffold166967:64837-66066
scaffold166967	88594	88960	scaffold166967:89424-90653
scaffold166967	88964	89034	scaffold166967:89424-90653
scaffold166967	89924	90083	scaffold166967:89424-90653
scaffold166967	90554	90765	scaffold166967:89424-90653
scaffold166967	90784	90914	scaffold166967:89424-90653
scaffold166967	94314	94440	scaffold166967:94774-96003
scaffold166967	94449	94572	scaffold166967:94774-96003
scaffold166967	94924	95078	scaffold166967:94774-96003
scaffold166967	95134	95703	scaffold166967:94774-96003
scaffold166967	95709	95779	scaffold166967:94774-96003
scaffold166967	96064	96256	scaffold166967:94774-96003
scaffold166967	96339	96476	scaffold166967:94774-96003
scaffold166967	107161	107442	scaffold166967:107976-109205
scaffold166967	107496	107580	scaffold166967:107976-109205
scaffold166967	107581	107783	scaffold166967:107976-109205
scaffold166967	109011	109184	scaffold166967:107976-109205
scaffold166967	109231	109711	scaffold166967:107976-109205
scaffold166967	109781	109846	scaffold166967:107976-109205
scaffold166967	109871	110021	scaffold166967:107976-109205
scaffold166980	4322	4477	scaffold166980:4932-6160
scaffold166980	5572	5822	scaffold166980:4932-6160
scaffold166997	47224	47343	scaffold166997:47264-48493
scaffold167023	116170	116303	scaffold167023:117000-118229
scaffold167023	116380	116892	scaffold167023:117000-118229
scaffold167023	117510	118851	scaffold167023:117000-118229
scaffold167023	118900	119062	scaffold167023:117000-118229
scaffold167034	63340	63512	scaffold167034:63805-65034
scaffold167034	64735	64869	scaffold167034:63805-65034
scaffold167034	65230	65432	scaffold167034:63805-65034
scaffold167034	65610	65837	scaffold167034:63805-65034
scaffold167043	90	304	scaffold167043:916-2144
scaffold167043	305	579	scaffold167043:916-2144
scaffold167043	590	728	scaffold167043:916-2144
scaffold167043	730	867	scaffold167043:916-2144
scaffold167043	870	1362	scaffold167043:916-2144
scaffold167043	1370	1574	scaffold167043:916-2144
scaffold167043	1590	1872	scaffold167043:916-2144
scaffold167043	1875	2009	scaffold167043:916-2144
scaffold167043	14823	14955	scaffold167043:15368-16596
scaffold167043	14963	15462	scaffold167043:15368-16596
scaffold167043	15463	15724	scaffold167043:15368-16596
scaffold167043	15728	15938	scaffold167043:15368-16596
scaffold167043	15948	16219	scaffold167043:15368-16596
scaffold167043	16233	16447	scaffold167043:15368-16596
scaffold167043	16468	16801	scaffold167043:15368-16596
scaffold167043	16803	16875	scaffold167043:15368-16596
scaffold167068	98327	98599	scaffold167068:99157-100386
scaffold167068	98607	98744	scaffold167068:99157-100386
scaffold167068	98747	98829	scaffold167068:99157-100386
scaffold167068	98837	99039	scaffold167068:99157-100386
scaffold167068	99097	99258	scaffold167068:99157-100386
scaffold167068	99312	99582	scaffold167068:99157-100386
scaffold167068	99677	99884	scaffold167068:99157-100386
scaffold167068	99887	100014	scaffold167068:99157-100386
scaffold167068	100027	100301	scaffold167068:99157-100386
scaffold167068	100302	100514	scaffold167068:99157-100386
scaffold167068	100517	101141	scaffold167068:99157-100386
scaffold167076	4228	4585	scaffold167076:4698-5926
scaffold167076	4608	4803	scaffold167076:4698-5926
scaffold167076	5063	5389	scaffold167076:4698-5926
scaffold167076	5418	5501	scaffold167076:4698-5926
scaffold167076	5503	5639	scaffold167076:4698-5926
scaffold167076	5728	5818	scaffold167076:4698-5926
scaffold167076	5918	6052	scaffold167076:4698-5926
scaffold167076	6053	6311	scaffold167076:4698-5926
scaffold167076	6683	6757	scaffold167076:4698-5926
scaffold167098	80990	81479	scaffold167098:80795-82024
scaffold167098	81615	82054	scaffold167098:80795-82024
scaffold167098	82055	82823	scaffold167098:80795-82024
scaffold167109	10111	10372	scaffold167109:10926-12154
scaffold167109	10386	10522	scaffold167109:10926-12154
scaffold167109	10531	10938	scaffold167109:10926-12154
scaffold167109	10951	11039	scaffold167109:10926-12154
scaffold167109	11586	11820	scaffold167109:10926-12154
scaffold167109	11891	12138	scaffold167109:10926-12154
scaffold167109	12231	12809	scaffold167109:10926-12154
scaffold167114	92410	92567	scaffold167114:93240-94469
scaffold167114	92640	92842	scaffold167114:93240-94469
scaffold167114	93480	93620	scaffold167114:93240-94469
scaffold167114	93675	94095	scaffold167114:93240-94469
scaffold167114	94105	94262	scaffold167114:93240-94469
scaffold167114	94265	94759	scaffold167114:93240-94469
scaffold167114	95225	95292	scaffold167114:93240-94469
scaffold167125	37914	37986	scaffold167125:38744-39972
scaffold167125	37989	38069	scaffold167125:38744-39972
scaffold167125	38074	38758	scaffold167125:38744-39972
scaffold167125	38769	39330	scaffold167125:38744-39972
scaffold167125	39944	40127	scaffold167125:38744-39972
scaffold167125	40273	40476	scaffold167125:38744-39972
scaffold167142	10731	11077	scaffold167142:9451-10679
scaffold167142	11141	11282	scaffold167142:9451-10679
scaffold167151	7813	7958	scaffold167151:8643-9872
scaffold167151	7968	8243	scaffold167151:8643-9872
scaffold167151	8248	8597	scaffold167151:8643-9872
scaffold167151	8598	10562	scaffold167151:8643-9872
scaffold167156	19284	19846	scaffold167156:19764-20992
scaffold167156	19849	19990	scaffold167156:19764-20992
scaffold167156	19999	20336	scaffold167156:19764-20992
scaffold167156	20499	20633	scaffold167156:19764-20992
scaffold167156	20709	20852	scaffold167156:19764-20992
scaffold167156	21134	21276	scaffold167156:19764-20992
scaffold167156	21369	21693	scaffold167156:19764-20992
scaffold167161	50422	50581	scaffold167161:49397-50626
scaffold167161	50732	50914	scaffold167161:49397-50626
scaffold167172	109138	109253	scaffold167172:109948-111295
scaffold167172	109263	109406	scaffold167172:109948-111295
scaffold167172	109418	109612	scaffold167172:109948-111295
scaffold167172	109613	109746	scaffold167172:109948-111295
scaffold167172	109828	110259	scaffold167172:109948-111295
scaffold167172	110328	110899	scaffold167172:109948-111295
scaffold167172	110903	111715	scaffold167172:109948-111295
scaffold167172	111743	112119	scaffold167172:109948-111295
scaffold167174	264568	265489	scaffold167174:263778-265007
scaffold167174	362136	362499	scaffold167174:362966-364195
scaffold167174	362501	362768	scaffold167174:362966-364195
scaffold167174	362771	362920	scaffold167174:362966-364195
scaffold167174	363066	363394	scaffold167174:362966-364195
scaffold167174	363411	363673	scaffold167174:362966-364195
scaffold167174	363746	363887	scaffold167174:362966-364195
scaffold167174	363901	364111	scaffold167174:362966-364195
scaffold167174	364116	364247	scaffold167174:362966-364195
scaffold167174	364251	364523	scaffold167174:362966-364195
scaffold167174	364656	364933	scaffold167174:362966-364195
scaffold167174	364936	365027	scaffold167174:362966-364195
scaffold167177	2981	3172	scaffold167177:2798-4027
scaffold167177	3311	3591	scaffold167177:2798-4027
scaffold167177	3666	4179	scaffold167177:2798-4027
scaffold167177	4236	4507	scaffold167177:2798-4027
scaffold167177	63129	63533	scaffold167177:63939-65167
scaffold167177	63534	64013	scaffold167177:63939-65167
scaffold167177	64039	64227	scaffold167177:63939-65167
scaffold167177	64229	64526	scaffold167177:63939-65167
scaffold167177	64549	64618	scaffold167177:63939-65167
scaffold167177	64619	64966	scaffold167177:63939-65167
scaffold167177	64974	65177	scaffold167177:63939-65167
scaffold167177	65184	65603	scaffold167177:63939-65167
scaffold167177	65604	65729	scaffold167177:63939-65167
scaffold167177	65799	65997	scaffold167177:63939-65167
scaffold167212	38258	39169	scaffold167212:38803-40606
scaffold167212	39853	39925	scaffold167212:38803-40606
scaffold167212	39933	40004	scaffold167212:38803-40606
scaffold167212	40498	40850	scaffold167212:38803-40606
scaffold167212	40853	41032	scaffold167212:38803-40606
scaffold167212	41063	41253	scaffold167212:38803-40606
scaffold167212	41278	41423	scaffold167212:38803-40606
scaffold167212	43798	44086	scaffold167212:44628-45856
scaffold167212	44093	44569	scaffold167212:44628-45856
scaffold167212	44573	44643	scaffold167212:44628-45856
scaffold167212	44648	45475	scaffold167212:44628-45856
scaffold167212	45483	45679	scaffold167212:44628-45856
scaffold167212	45873	46059	scaffold167212:44628-45856
scaffold167212	46068	46476	scaffold167212:44628-45856
scaffold167212	46478	46684	scaffold167212:44628-45856
scaffold167219	14004	14068	scaffold167219:14814-16042
scaffold167219	14324	14563	scaffold167219:14814-16042
scaffold167219	14599	14916	scaffold167219:14814-16042
scaffold167219	15094	15390	scaffold167219:14814-16042
scaffold167219	15444	15669	scaffold167219:14814-16042
scaffold167219	15789	16451	scaffold167219:14814-16042
scaffold167219	16804	16870	scaffold167219:14814-16042
scaffold167219	111143	111966	scaffold167219:111453-112681
scaffold167219	112433	112706	scaffold167219:111453-112681
scaffold167219	112843	113178	scaffold167219:111453-112681
scaffold167219	113313	113473	scaffold167219:111453-112681
scaffold167233	15585	15741	scaffold167233:16415-17643;scaffold167233:18063-19291
scaffold167233	15810	15930	scaffold167233:16415-17643;scaffold167233:18063-19291
scaffold167233	16075	16213	scaffold167233:16415-17643;scaffold167233:18063-19291
scaffold167233	16225	16635	scaffold167233:16415-17643;scaffold167233:18063-19291
scaffold167233	16950	18145	scaffold167233:16415-17643;scaffold167233:18063-19291
scaffold167233	18190	18667	scaffold167233:16415-17643;scaffold167233:18063-19291
scaffold167233	63785	63919	scaffold167233:64475-65703
scaffold167233	63925	64159	scaffold167233:64475-65703
scaffold167233	64180	64574	scaffold167233:64475-65703
scaffold167233	64950	66531	scaffold167233:64475-65703
scaffold167240	4910	5051	scaffold167240:5735-6964
scaffold167240	5540	5750	scaffold167240:5735-6964
scaffold167240	6525	6792	scaffold167240:5735-6964
scaffold167240	6795	6955	scaffold167240:5735-6964
scaffold167240	7010	7082	scaffold167240:5735-6964
scaffold167240	7085	7285	scaffold167240:5735-6964
scaffold167244	37454	37536	scaffold167244:38284-39555
scaffold167244	37594	37736	scaffold167244:38284-39555
scaffold167244	37749	37958	scaffold167244:38284-39555
scaffold167244	37964	38160	scaffold167244:38284-39555
scaffold167244	38444	38660	scaffold167244:38284-39555
scaffold167244	38719	38857	scaffold167244:38284-39555
scaffold167244	38859	39637	scaffold167244:38284-39555
scaffold167244	39764	40375	scaffold167244:38284-39555
scaffold167256	4476	4654	scaffold167256:5116-6344
scaffold167256	4791	5060	scaffold167256:5116-6344
scaffold167256	5071	5194	scaffold167256:5116-6344
scaffold167256	5206	5407	scaffold167256:5116-6344
scaffold167256	6816	7163	scaffold167256:5116-6344
scaffold167268	17874	18005	scaffold167268:18694-19922
scaffold167268	18014	18517	scaffold167268:18694-19922
scaffold167268	18519	18657	scaffold167268:18694-19922
scaffold167268	18659	19163	scaffold167268:18694-19922
scaffold167268	19359	19517	scaffold167268:18694-19922
scaffold167268	19999	20154	scaffold167268:18694-19922
scaffold167268	20479	20629	scaffold167268:18694-19922
scaffold167270	36481	36830	scaffold167270:37171-38400
scaffold167270	36831	36982	scaffold167270:37171-38400
scaffold167270	37036	37182	scaffold167270:37171-38400
scaffold167270	37741	38079	scaffold167270:37171-38400
scaffold167270	38376	38580	scaffold167270:37171-38400
scaffold167270	38821	39027	scaffold167270:37171-38400
scaffold167270	126136	126212	scaffold167270:126856-128084
scaffold167270	126301	126787	scaffold167270:126856-128084
scaffold167270	126821	126899	scaffold167270:126856-128084
scaffold167270	127011	127094	scaffold167270:126856-128084
scaffold167270	127101	127172	scaffold167270:126856-128084
scaffold167270	128301	128437	scaffold167270:126856-128084
scaffold167274	103312	103648	scaffold167274:103487-104715
scaffold167274	104147	104293	scaffold167274:103487-104715
scaffold167274	104787	105003	scaffold167274:103487-104715
scaffold167274	105007	105158	scaffold167274:103487-104715
scaffold167274	105232	105525	scaffold167274:103487-104715
scaffold167297	0	205	scaffold167297:0-353
scaffold167297	225	304	scaffold167297:0-353
scaffold167297	310	392	scaffold167297:0-353
scaffold167297	415	859	scaffold167297:0-353
scaffold167297	860	1184	scaffold167297:0-353
scaffold167336	2093	2439	scaffold167336:2923-4151;scaffold167336:4746-5974
scaffold167336	2443	2796	scaffold167336:2923-4151;scaffold167336:4746-5974
scaffold167336	2818	3118	scaffold167336:2923-4151;scaffold167336:4746-5974
scaffold167336	3318	3459	scaffold167336:2923-4151;scaffold167336:4746-5974
scaffold167336	3468	3591	scaffold167336:2923-4151;scaffold167336:4746-5974
scaffold167336	3593	3756	scaffold167336:2923-4151;scaffold167336:4746-5974
scaffold167336	3813	3879	scaffold167336:2923-4151;scaffold167336:4746-5974
scaffold167336	3923	4045	scaffold167336:2923-4151;scaffold167336:4746-5974
scaffold167336	4138	4407	scaffold167336:2923-4151;scaffold167336:4746-5974
scaffold167336	4468	4560	scaffold167336:2923-4151;scaffold167336:4746-5974
scaffold167336	4773	4898	scaffold167336:2923-4151;scaffold167336:4746-5974
scaffold167336	4978	5374	scaffold167336:2923-4151;scaffold167336:4746-5974
scaffold167336	5563	5694	scaffold167336:2923-4151;scaffold167336:4746-5974
scaffold167336	5713	5855	scaffold167336:2923-4151;scaffold167336:4746-5974
scaffold167336	5968	6328	scaffold167336:2923-4151;scaffold167336:4746-5974
scaffold167336	6628	6769	scaffold167336:2923-4151;scaffold167336:4746-5974
scaffold167338	36934	37410	scaffold167338:37254-38482
scaffold167338	37414	38102	scaffold167338:37254-38482
scaffold167338	38104	38191	scaffold167338:37254-38482
scaffold167338	38194	38333	scaffold167338:37254-38482
scaffold167340	27688	27838	scaffold167340:28518-29747
scaffold167340	28093	28248	scaffold167340:28518-29747
scaffold167340	28738	28992	scaffold167340:28518-29747
scaffold167340	29073	29199	scaffold167340:28518-29747
scaffold167340	29268	29528	scaffold167340:28518-29747
scaffold167340	29598	29815	scaffold167340:28518-29747
scaffold167340	29888	30376	scaffold167340:28518-29747
scaffold167363	23434	23500	scaffold167363:24264-25493
scaffold167363	23504	23583	scaffold167363:24264-25493
scaffold167363	24084	24292	scaffold167363:24264-25493
scaffold167363	24294	24837	scaffold167363:24264-25493
scaffold167363	24839	24904	scaffold167363:24264-25493
scaffold167363	24914	25196	scaffold167363:24264-25493
scaffold167363	25199	25476	scaffold167363:24264-25493
scaffold167363	25484	25827	scaffold167363:24264-25493
scaffold167363	25954	26305	scaffold167363:24264-25493
scaffold167375	12010	12396	scaffold167375:12390-13619
scaffold167375	12440	13290	scaffold167375:12390-13619
scaffold167375	13455	13663	scaffold167375:12390-13619
scaffold167375	13750	13898	scaffold167375:12390-13619
scaffold167375	14030	14184	scaffold167375:12390-13619
scaffold167375	14225	14365	scaffold167375:12390-13619
scaffold167375	14370	14449	scaffold167375:12390-13619
scaffold167375	86292	86710	scaffold167375:87107-88335
scaffold167375	86767	88163	scaffold167375:87107-88335
scaffold167376	3008	3580	scaffold167376:3453-4681
scaffold167376	3583	3857	scaffold167376:3453-4681
scaffold167376	3858	3934	scaffold167376:3453-4681
scaffold167376	3938	4210	scaffold167376:3453-4681
scaffold167376	4633	4847	scaffold167376:3453-4681
scaffold167376	4918	5055	scaffold167376:3453-4681
scaffold167385	52422	52609	scaffold167385:52902-54590
scaffold167385	52912	53096	scaffold167385:52902-54590
scaffold167385	53102	53358	scaffold167385:52902-54590
scaffold167385	53752	54092	scaffold167385:52902-54590
scaffold167385	54137	54505	scaffold167385:52902-54590
scaffold167385	54557	54706	scaffold167385:52902-54590
scaffold167385	54712	55208	scaffold167385:52902-54590
scaffold167385	55337	55415	scaffold167385:52902-54590
scaffold167391	9982	10057	scaffold167391:10812-12041
scaffold167391	10067	10138	scaffold167391:10812-12041
scaffold167391	10192	10333	scaffold167391:10812-12041
scaffold167391	10402	10485	scaffold167391:10812-12041
scaffold167391	10547	10699	scaffold167391:10812-12041
scaffold167391	10702	11315	scaffold167391:10812-12041
scaffold167391	11737	11878	scaffold167391:10812-12041
scaffold167391	12040	12178	scaffold167391:10812-12041
scaffold167391	12320	12588	scaffold167391:10812-12041
scaffold167391	12790	12864	scaffold167391:10812-12041
scaffold167395	33491	34548	scaffold167395:34249-35478
scaffold167395	34551	34970	scaffold167395:34249-35478
scaffold167395	35116	36029	scaffold167395:34249-35478
scaffold167395	101739	102027	scaffold167395:101444-104339
scaffold167395	102119	102421	scaffold167395:101444-104339
scaffold167395	102564	102883	scaffold167395:101444-104339
scaffold167395	103024	103503	scaffold167395:101444-104339
scaffold167395	103594	104005	scaffold167395:101444-104339
scaffold167395	104014	104292	scaffold167395:101444-104339
scaffold167395	104334	104678	scaffold167395:101444-104339
scaffold167395	104684	104753	scaffold167395:101444-104339
scaffold167395	104754	104817	scaffold167395:101444-104339
scaffold167398	107361	107503	scaffold167398:107987-109216
scaffold167398	107511	107710	scaffold167398:107987-109216
scaffold167398	108521	108798	scaffold167398:107987-109216
scaffold167398	109221	109551	scaffold167398:107987-109216
scaffold167398	201265	201472	scaffold167398:200780-202009
scaffold167398	201480	202823	scaffold167398:200780-202009
scaffold167400	34196	34413	scaffold167400:35026-36254
scaffold167400	34426	35665	scaffold167400:35026-36254
scaffold167400	35676	35842	scaffold167400:35026-36254
scaffold167406	26020	26299	scaffold167406:26840-28069
scaffold167406	26515	26775	scaffold167406:26840-28069
scaffold167406	26795	26922	scaffold167406:26840-28069
scaffold167406	27852	27978	scaffold167406:26840-28069
scaffold167406	28402	28679	scaffold167406:26840-28069
scaffold167406	28747	28885	scaffold167406:26840-28069
scaffold167415	125563	125716	scaffold167415:125833-127061
scaffold167415	125848	126064	scaffold167415:125833-127061
scaffold167415	126068	126130	scaffold167415:125833-127061
scaffold167415	126474	126683	scaffold167415:125833-127061
scaffold167415	126684	126842	scaffold167415:125833-127061
scaffold167415	126904	127035	scaffold167415:125833-127061
scaffold167415	127039	127111	scaffold167415:125833-127061
scaffold167415	127114	127333	scaffold167415:125833-127061
scaffold167421	16489	18028	scaffold167421:16999-18672
scaffold167421	18034	19166	scaffold167421:16999-18672
scaffold167421	62473	62905	scaffold167421:63303-64531
scaffold167421	62913	63315	scaffold167421:63303-64531
scaffold167421	63323	63473	scaffold167421:63303-64531
scaffold167421	63543	63731	scaffold167421:63303-64531
scaffold167421	64683	64822	scaffold167421:63303-64531
scaffold167421	64828	64892	scaffold167421:63303-64531
scaffold167421	64898	65024	scaffold167421:63303-64531
scaffold167421	65028	65096	scaffold167421:63303-64531
scaffold167421	65243	65362	scaffold167421:63303-64531
scaffold167427	35994	36130	scaffold167427:35449-36678
scaffold167427	36134	36561	scaffold167427:35449-36678
scaffold167427	36609	36912	scaffold167427:35449-36678
scaffold167430	28852	29051	scaffold167430:29392-30621
scaffold167430	29092	29259	scaffold167430:29392-30621
scaffold167430	29282	29460	scaffold167430:29392-30621
scaffold167430	30397	30626	scaffold167430:29392-30621
scaffold167430	30632	30707	scaffold167430:29392-30621
scaffold167430	30752	31000	scaffold167430:29392-30621
scaffold167430	31012	31128	scaffold167430:29392-30621
scaffold167430	31132	31440	scaffold167430:29392-30621
scaffold167435	50119	50388	scaffold167435:49934-51163;scaffold167435:51476-52705
scaffold167435	50819	51001	scaffold167435:49934-51163;scaffold167435:51476-52705
scaffold167435	51019	51154	scaffold167435:49934-51163;scaffold167435:51476-52705
scaffold167435	51219	51364	scaffold167435:49934-51163;scaffold167435:51476-52705
scaffold167435	51374	51780	scaffold167435:49934-51163;scaffold167435:51476-52705
scaffold167435	51869	52208	scaffold167435:49934-51163;scaffold167435:51476-52705
scaffold167435	52284	52490	scaffold167435:49934-51163;scaffold167435:51476-52705
scaffold167435	52774	52936	scaffold167435:49934-51163;scaffold167435:51476-52705
scaffold167435	53109	53322	scaffold167435:49934-51163;scaffold167435:51476-52705
scaffold167435	53379	53526	scaffold167435:49934-51163;scaffold167435:51476-52705
scaffold167435	80842	81261	scaffold167435:81652-82881
scaffold167435	81282	81355	scaffold167435:81652-82881
scaffold167435	81597	81788	scaffold167435:81652-82881
scaffold167435	82007	82294	scaffold167435:81652-82881
scaffold167435	82342	82774	scaffold167435:81652-82881
scaffold167435	82782	83699	scaffold167435:81652-82881
scaffold167459	118068	118146	scaffold167459:118788-120016
scaffold167459	118168	118495	scaffold167459:118788-120016
scaffold167459	118568	119336	scaffold167459:118788-120016
scaffold167459	119408	119977	scaffold167459:118788-120016
scaffold167459	120043	120254	scaffold167459:118788-120016
scaffold167467	29105	29177	scaffold167467:29935-31163
scaffold167467	29185	29327	scaffold167467:29935-31163
scaffold167467	29330	29535	scaffold167467:29935-31163
scaffold167467	29540	30167	scaffold167467:29935-31163
scaffold167467	30225	30500	scaffold167467:29935-31163
scaffold167467	30865	30935	scaffold167467:29935-31163
scaffold167467	30940	31078	scaffold167467:29935-31163
scaffold167480	2147	2359	scaffold167480:2977-4205
scaffold167480	2362	2577	scaffold167480:2977-4205
scaffold167480	2652	2720	scaffold167480:2977-4205
scaffold167480	2722	2983	scaffold167480:2977-4205
scaffold167480	2992	3123	scaffold167480:2977-4205
scaffold167480	3132	3407	scaffold167480:2977-4205
scaffold167480	3412	3625	scaffold167480:2977-4205
scaffold167480	3627	3841	scaffold167480:2977-4205
scaffold167480	3902	4106	scaffold167480:2977-4205
scaffold167480	4117	4183	scaffold167480:2977-4205
scaffold167480	4292	4591	scaffold167480:2977-4205
scaffold167480	4592	4662	scaffold167480:2977-4205
scaffold167480	4757	4881	scaffold167480:2977-4205
scaffold167481	2478	2755	scaffold167481:1375-2604
scaffold167481	2758	3106	scaffold167481:1375-2604
scaffold167481	3113	3177	scaffold167481:1375-2604
scaffold167485	10297	10648	scaffold167485:10837-12065
scaffold167485	10657	10998	scaffold167485:10837-12065
scaffold167485	11152	11359	scaffold167485:10837-12065
scaffold167485	11512	11807	scaffold167485:10837-12065
scaffold167485	11817	12515	scaffold167485:10837-12065
scaffold167485	12582	12864	scaffold167485:10837-12065
scaffold167503	6664	6934	scaffold167503:7264-8493
scaffold167503	6944	7071	scaffold167503:7264-8493
scaffold167503	7084	7416	scaffold167503:7264-8493
scaffold167503	7459	7521	scaffold167503:7264-8493
scaffold167503	7529	7656	scaffold167503:7264-8493
scaffold167503	7664	8144	scaffold167503:7264-8493
scaffold167503	8444	8642	scaffold167503:7264-8493
scaffold167503	8644	8850	scaffold167503:7264-8493
scaffold167503	8859	8991	scaffold167503:7264-8493
scaffold167503	8999	9258	scaffold167503:7264-8493
scaffold167504	9227	10204	scaffold167504:8637-9866
scaffold167504	10212	10351	scaffold167504:8637-9866
scaffold167504	10352	10560	scaffold167504:8637-9866
scaffold167504	10562	10701	scaffold167504:8637-9866
scaffold167512	25941	26217	scaffold167512:24771-26000
scaffold167514	75646	76138	scaffold167514:74921-76150
scaffold167514	76386	76984	scaffold167514:74921-76150
scaffold167521	6518	6588	scaffold167521:7348-8576
scaffold167521	6593	6674	scaffold167521:7348-8576
scaffold167521	6678	6798	scaffold167521:7348-8576
scaffold167521	6808	7087	scaffold167521:7348-8576
scaffold167521	7088	7493	scaffold167521:7348-8576
scaffold167521	7498	7634	scaffold167521:7348-8576
scaffold167521	7638	7713	scaffold167521:7348-8576
scaffold167521	7938	8275	scaffold167521:7348-8576
scaffold167521	8688	8982	scaffold167521:7348-8576
scaffold167521	8983	9116	scaffold167521:7348-8576
scaffold167521	9118	9256	scaffold167521:7348-8576
scaffold167521	9258	9396	scaffold167521:7348-8576
scaffold167530	31048	31136	scaffold167530:31422-32651
scaffold167530	31138	31266	scaffold167530:31422-32651
scaffold167530	31398	31549	scaffold167530:31422-32651
scaffold167530	31553	31745	scaffold167530:31422-32651
scaffold167530	31748	32037	scaffold167530:31422-32651
scaffold167530	32048	32182	scaffold167530:31422-32651
scaffold167530	32183	32315	scaffold167530:31422-32651
scaffold167530	32328	32451	scaffold167530:31422-32651
scaffold167530	32608	33153	scaffold167530:31422-32651
scaffold167530	33303	33449	scaffold167530:31422-32651
scaffold167535	196078	196309	scaffold167535:196138-197465
scaffold167535	196358	196494	scaffold167535:196138-197465
scaffold167535	196713	196857	scaffold167535:196138-197465
scaffold167535	197078	197294	scaffold167535:196138-197465
scaffold167535	197383	197642	scaffold167535:196138-197465
scaffold167535	197703	198129	scaffold167535:196138-197465
scaffold167535	198153	198292	scaffold167535:196138-197465
scaffold167546	103103	103166	scaffold167546:103308-104536
scaffold167546	103168	103246	scaffold167546:103308-104536
scaffold167546	103248	104158	scaffold167546:103308-104536
scaffold167548	57925	58196	scaffold167548:58265-59794
scaffold167548	58365	58570	scaffold167548:58265-59794
scaffold167548	58575	60058	scaffold167548:58265-59794
scaffold167548	60070	60559	scaffold167548:58265-59794
scaffold167548	60695	60853	scaffold167548:61523-62752
scaffold167548	61560	61699	scaffold167548:61523-62752
scaffold167548	61700	61903	scaffold167548:61523-62752
scaffold167548	61985	62831	scaffold167548:61523-62752
scaffold167548	62840	63051	scaffold167548:61523-62752
scaffold167548	63395	63578	scaffold167548:61523-62752
scaffold167549	48977	50285	scaffold167549:48562-49791
scaffold167549	50347	50531	scaffold167549:48562-49791
scaffold167550	93487	94316	scaffold167550:94302-95530
scaffold167550	94317	94673	scaffold167550:94302-95530
scaffold167550	94682	94750	scaffold167550:94302-95530
scaffold167550	94872	95025	scaffold167550:94302-95530
scaffold167550	95027	95794	scaffold167550:94302-95530
scaffold167550	95802	96365	scaffold167550:94302-95530
scaffold167569	19401	19546	scaffold167569:19801-21030
scaffold167569	19716	19877	scaffold167569:19801-21030
scaffold167569	19931	20077	scaffold167569:19801-21030
scaffold167569	21721	21862	scaffold167569:19801-21030
scaffold167570	48386	48662	scaffold167570:49216-50884
scaffold167570	48681	48803	scaffold167570:49216-50884
scaffold167570	48821	49364	scaffold167570:49216-50884
scaffold167570	49436	49664	scaffold167570:49216-50884
scaffold167570	49666	49790	scaffold167570:49216-50884
scaffold167570	49796	50073	scaffold167570:49216-50884
scaffold167570	50086	50504	scaffold167570:49216-50884
scaffold167570	50576	50687	scaffold167570:49216-50884
scaffold167570	51186	51474	scaffold167570:49216-50884
scaffold167570	95937	96574	scaffold167570:96767-97995
scaffold167570	96587	96846	scaffold167570:96767-97995
scaffold167570	96852	97007	scaffold167570:96767-97995
scaffold167570	97137	97339	scaffold167570:96767-97995
scaffold167570	97347	97543	scaffold167570:96767-97995
scaffold167570	97547	98400	scaffold167570:96767-97995
scaffold167570	98717	98810	scaffold167570:96767-97995
scaffold167572	125743	125951	scaffold167572:126573-127801
scaffold167572	125963	126236	scaffold167572:126573-127801
scaffold167572	126308	126458	scaffold167572:126573-127801
scaffold167572	127438	127579	scaffold167572:126573-127801
scaffold167572	127723	127931	scaffold167572:126573-127801
scaffold167572	128068	128265	scaffold167572:126573-127801
scaffold167572	128403	128566	scaffold167572:126573-127801
scaffold167572	216653	216817	scaffold167572:216673-217902
scaffold167572	216868	217011	scaffold167572:216673-217902
scaffold167572	217807	218161	scaffold167572:216673-217902
scaffold167572	218167	218435	scaffold167572:216673-217902
scaffold167584	48492	48580	scaffold167584:49317-50546
scaffold167584	49727	51354	scaffold167584:49317-50546
scaffold167587	218236	218498	scaffold167587:217146-218375
scaffold167587	218571	218704	scaffold167587:217146-218375
scaffold167587	218706	218846	scaffold167587:217146-218375
scaffold167587	218936	219135	scaffold167587:217146-218375
scaffold167587	230581	230669	scaffold167587:231411-232639
scaffold167587	231071	231280	scaffold167587:231411-232639
scaffold167587	231366	231556	scaffold167587:231411-232639
scaffold167587	231571	231989	scaffold167587:231411-232639
scaffold167587	232051	232256	scaffold167587:231411-232639
scaffold167587	232346	232480	scaffold167587:231411-232639
scaffold167587	232481	232551	scaffold167587:231411-232639
scaffold167587	233186	233306	scaffold167587:231411-232639
scaffold167587	233311	233375	scaffold167587:231411-232639
scaffold167587	233381	233468	scaffold167587:231411-232639
scaffold167589	59549	59888	scaffold167589:60364-61592
scaffold167589	59894	60240	scaffold167589:60364-61592
scaffold167589	60249	60650	scaffold167589:60364-61592
scaffold167589	60654	60790	scaffold167589:60364-61592
scaffold167589	61974	62166	scaffold167589:60364-61592
scaffold167589	62219	62425	scaffold167589:60364-61592
scaffold167595	134152	134305	scaffold167595:134912-136140
scaffold167595	134657	136968	scaffold167595:134912-136140
scaffold167595	143589	144090	scaffold167595:144189-145417
scaffold167595	144339	145241	scaffold167595:144189-145417
scaffold167595	145404	145871	scaffold167595:144189-145417
scaffold167595	146064	146246	scaffold167595:144189-145417
scaffold167596	6184	6450	scaffold167596:6929-8159
scaffold167596	6459	6606	scaffold167596:6929-8159
scaffold167596	6664	6877	scaffold167596:6929-8159
scaffold167596	6939	7102	scaffold167596:6929-8159
scaffold167596	7219	7356	scaffold167596:6929-8159
scaffold167596	7499	7710	scaffold167596:6929-8159
scaffold167596	8384	8554	scaffold167596:6929-8159
scaffold167598	22416	22564	scaffold167598:23096-24325
scaffold167598	22616	23335	scaffold167598:23096-24325
scaffold167598	23436	23858	scaffold167598:23096-24325
scaffold167598	23906	23975	scaffold167598:23096-24325
scaffold167598	23976	24046	scaffold167598:23096-24325
scaffold167598	24201	24688	scaffold167598:23096-24325
scaffold167598	24696	24883	scaffold167598:23096-24325
scaffold167598	24906	25044	scaffold167598:23096-24325
scaffold167600	8332	9441	scaffold167600:9057-10285
scaffold167600	9442	9789	scaffold167600:9057-10285
scaffold167600	9862	10018	scaffold167600:9057-10285
scaffold167600	10052	10217	scaffold167600:9057-10285
scaffold167600	10282	10610	scaffold167600:9057-10285
scaffold167600	10682	10854	scaffold167600:9057-10285
scaffold167612	16625	16696	scaffold167612:17105-18745
scaffold167612	16700	17326	scaffold167612:17105-18745
scaffold167612	17330	17671	scaffold167612:17105-18745
scaffold167612	17675	17891	scaffold167612:17105-18745
scaffold167612	17905	18249	scaffold167612:17105-18745
scaffold167612	18250	19358	scaffold167612:17105-18745
scaffold167612	19365	19586	scaffold167612:17105-18745
scaffold167616	45557	46120	scaffold167616:46387-47616
scaffold167616	46127	46200	scaffold167616:46387-47616
scaffold167616	46267	46578	scaffold167616:46387-47616
scaffold167616	46652	47534	scaffold167616:46387-47616
scaffold167616	47537	48123	scaffold167616:46387-47616
scaffold167617	25407	25821	scaffold167617:26012-27241
scaffold167617	25887	26176	scaffold167617:26012-27241
scaffold167617	26177	27209	scaffold167617:26012-27241
scaffold167617	27217	28072	scaffold167617:26012-27241
scaffold167621	39421	39708	scaffold167621:39961-41189
scaffold167621	40411	40543	scaffold167621:39961-41189
scaffold167621	40881	41035	scaffold167621:39961-41189
scaffold167621	41301	41527	scaffold167621:39961-41189
scaffold167621	41806	41874	scaffold167621:39961-41189
scaffold167621	41876	42011	scaffold167621:39961-41189
scaffold167621	42987	43060	scaffold167621:43812-45040
scaffold167621	43062	43680	scaffold167621:43812-45040
scaffold167621	43697	43819	scaffold167621:43812-45040
scaffold167621	43842	44449	scaffold167621:43812-45040
scaffold167621	44467	44666	scaffold167621:43812-45040
scaffold167621	44667	45081	scaffold167621:43812-45040
scaffold167621	45097	45361	scaffold167621:43812-45040
scaffold167621	45362	45569	scaffold167621:43812-45040
scaffold167621	45722	45872	scaffold167621:43812-45040
scaffold167651	252315	252521	scaffold167651:253125-254353
scaffold167651	252525	252789	scaffold167651:253125-254353
scaffold167651	253935	254131	scaffold167651:253125-254353
scaffold167651	254165	254489	scaffold167651:253125-254353
scaffold167651	254585	254939	scaffold167651:253125-254353
scaffold167651	255050	255163	scaffold167651:253125-254353
scaffold167652	37360	38893	scaffold167652:37810-39868
scaffold167652	38895	40240	scaffold167652:37810-39868
scaffold167652	40505	40650	scaffold167652:37810-39868
scaffold167652	81914	82276	scaffold167652:82324-83553
scaffold167652	82279	82355	scaffold167652:82324-83553
scaffold167652	82424	82698	scaffold167652:82324-83553
scaffold167652	82704	82820	scaffold167652:82324-83553
scaffold167652	82824	82972	scaffold167652:82324-83553
scaffold167652	82984	83318	scaffold167652:82324-83553
scaffold167652	83319	83383	scaffold167652:82324-83553
scaffold167652	83454	83872	scaffold167652:82324-83553
scaffold167652	83874	83952	scaffold167652:82324-83553
scaffold167652	83954	84038	scaffold167652:82324-83553
scaffold167652	84174	84364	scaffold167652:82324-83553
scaffold167653	23083	23365	scaffold167653:23913-25142
scaffold167653	23913	24050	scaffold167653:23913-25142
scaffold167653	24058	24376	scaffold167653:23913-25142
scaffold167653	24693	25034	scaffold167653:23913-25142
scaffold167653	25038	25385	scaffold167653:23913-25142
scaffold167653	25443	25869	scaffold167653:23913-25142
scaffold167657	10521	10705	scaffold167657:10481-10705
scaffold167661	122812	122951	scaffold167661:123642-124871
scaffold167661	122952	123033	scaffold167661:123642-124871
scaffold167661	123037	123166	scaffold167661:123642-124871
scaffold167661	123167	123314	scaffold167661:123642-124871
scaffold167661	123317	123522	scaffold167661:123642-124871
scaffold167661	123532	123600	scaffold167661:123642-124871
scaffold167661	123602	123795	scaffold167661:123642-124871
scaffold167661	123797	124014	scaffold167661:123642-124871
scaffold167661	124017	124165	scaffold167661:123642-124871
scaffold167661	124227	125705	scaffold167661:123642-124871
scaffold167661	138772	138989	scaffold167661:139112-140341
scaffold167661	138992	139142	scaffold167661:139112-140341
scaffold167661	139277	139560	scaffold167661:139112-140341
scaffold167661	139842	140065	scaffold167661:139112-140341
scaffold167661	140252	140536	scaffold167661:139112-140341
scaffold167661	140772	141160	scaffold167661:139112-140341
scaffold167666	33981	34614	scaffold167666:34806-36067
scaffold167666	34616	35027	scaffold167666:34806-36067
scaffold167666	35041	35312	scaffold167666:34806-36067
scaffold167666	35326	35519	scaffold167666:34806-36067
scaffold167666	35526	35660	scaffold167666:34806-36067
scaffold167666	35666	35849	scaffold167666:34806-36067
scaffold167666	36516	36719	scaffold167666:34806-36067
scaffold167667	37413	37479	scaffold167667:38233-39461;scaffold167667:40387-41615;scaffold167667:42658-44816
scaffold167667	37483	37678	scaffold167667:38233-39461;scaffold167667:40387-41615;scaffold167667:42658-44816
scaffold167667	37703	37899	scaffold167667:38233-39461;scaffold167667:40387-41615;scaffold167667:42658-44816
scaffold167667	38313	38470	scaffold167667:38233-39461;scaffold167667:40387-41615;scaffold167667:42658-44816
scaffold167667	38733	38799	scaffold167667:38233-39461;scaffold167667:40387-41615;scaffold167667:42658-44816
scaffold167667	38803	38886	scaffold167667:38233-39461;scaffold167667:40387-41615;scaffold167667:42658-44816
scaffold167667	39378	39525	scaffold167667:38233-39461;scaffold167667:40387-41615;scaffold167667:42658-44816
scaffold167667	40093	40229	scaffold167667:38233-39461;scaffold167667:40387-41615;scaffold167667:42658-44816
scaffold167667	40248	40376	scaffold167667:38233-39461;scaffold167667:40387-41615;scaffold167667:42658-44816
scaffold167667	40378	40594	scaffold167667:38233-39461;scaffold167667:40387-41615;scaffold167667:42658-44816
scaffold167667	40728	40948	scaffold167667:38233-39461;scaffold167667:40387-41615;scaffold167667:42658-44816
scaffold167667	40998	41132	scaffold167667:38233-39461;scaffold167667:40387-41615;scaffold167667:42658-44816
scaffold167667	41143	41304	scaffold167667:38233-39461;scaffold167667:40387-41615;scaffold167667:42658-44816
scaffold167667	41463	41646	scaffold167667:38233-39461;scaffold167667:40387-41615;scaffold167667:42658-44816
scaffold167667	41928	42063	scaffold167667:38233-39461;scaffold167667:40387-41615;scaffold167667:42658-44816
scaffold167667	42258	42416	scaffold167667:38233-39461;scaffold167667:40387-41615;scaffold167667:42658-44816
scaffold167667	42488	42839	scaffold167667:38233-39461;scaffold167667:40387-41615;scaffold167667:42658-44816
scaffold167667	42843	43197	scaffold167667:38233-39461;scaffold167667:40387-41615;scaffold167667:42658-44816
scaffold167667	43233	44398	scaffold167667:38233-39461;scaffold167667:40387-41615;scaffold167667:42658-44816
scaffold167667	477480	477697	scaffold167667:478310-479538
scaffold167667	477710	478328	scaffold167667:478310-479538
scaffold167667	478475	478743	scaffold167667:478310-479538
scaffold167667	478755	479578	scaffold167667:478310-479538
scaffold167667	479720	479876	scaffold167667:478310-479538
scaffold167669	8099	8285	scaffold167669:8329-9558
scaffold167669	8771	8886	scaffold167669:8329-9558
scaffold167669	9339	9607	scaffold167669:8329-9558
scaffold167669	9609	9748	scaffold167669:8329-9558
scaffold167669	9751	9878	scaffold167669:8329-9558
scaffold167669	9946	10180	scaffold167669:8329-9558
scaffold167669	115922	117271	scaffold167669:116752-117980
scaffold167669	118367	118662	scaffold167669:116752-117980
scaffold167677	27686	27802	scaffold167677:28501-29729
scaffold167677	27811	27954	scaffold167677:28501-29729
scaffold167677	27961	28506	scaffold167677:28501-29729
scaffold167677	28726	28801	scaffold167677:28501-29729
scaffold167677	28806	29086	scaffold167677:28501-29729
scaffold167677	29091	29210	scaffold167677:28501-29729
scaffold167677	29211	29770	scaffold167677:28501-29729
scaffold167677	29771	29930	scaffold167677:28501-29729
scaffold167701	6296	6662	scaffold167701:7111-8339
scaffold167701	6791	6990	scaffold167701:7111-8339
scaffold167701	7001	7196	scaffold167701:7111-8339
scaffold167701	7271	7625	scaffold167701:7111-8339
scaffold167701	7661	7828	scaffold167701:7111-8339
scaffold167701	7911	8097	scaffold167701:7111-8339
scaffold167701	8251	8689	scaffold167701:7111-8339
scaffold167701	8711	9175	scaffold167701:7111-8339
scaffold167707	72819	72994	scaffold167707:72509-73738
scaffold167707	73459	73798	scaffold167707:72509-73738
scaffold167707	73834	74568	scaffold167707:72509-73738
scaffold167708	99161	100360	scaffold167708:99991-101219
scaffold167708	100421	100771	scaffold167708:99991-101219
scaffold167708	100781	101196	scaffold167708:99991-101219
scaffold167708	101376	101492	scaffold167708:99991-101219
scaffold167708	101786	102052	scaffold167708:99991-101219
scaffold167710	151638	151772	scaffold167710:152388-154135
scaffold167710	152263	152460	scaffold167710:152388-154135
scaffold167710	152888	153101	scaffold167710:152388-154135
scaffold167710	153178	153592	scaffold167710:152388-154135
scaffold167710	153603	153740	scaffold167710:152388-154135
scaffold167710	153743	154749	scaffold167710:152388-154135
scaffold167710	227506	228264	scaffold167710:228316-230543
scaffold167710	228266	228552	scaffold167710:228316-230543
scaffold167710	228676	228821	scaffold167710:228316-230543
scaffold167710	228831	229168	scaffold167710:228316-230543
scaffold167710	229171	229655	scaffold167710:228316-230543
scaffold167710	229671	229810	scaffold167710:228316-230543
scaffold167710	229816	230279	scaffold167710:228316-230543
scaffold167710	230286	230372	scaffold167710:228316-230543
scaffold167710	230726	230916	scaffold167710:228316-230543
scaffold167712	58575	58770	scaffold167712:58970-60198
scaffold167712	58840	58984	scaffold167712:58970-60198
scaffold167712	58985	59132	scaffold167712:58970-60198
scaffold167712	59200	59340	scaffold167712:58970-60198
scaffold167712	59405	59560	scaffold167712:58970-60198
scaffold167712	59755	59834	scaffold167712:58970-60198
scaffold167712	59835	59908	scaffold167712:58970-60198
scaffold167712	60240	60672	scaffold167712:58970-60198
scaffold167712	60680	60878	scaffold167712:58970-60198
scaffold167728	140218	140295	scaffold167728:141048-142277
scaffold167728	140308	140468	scaffold167728:141048-142277
scaffold167728	140863	141004	scaffold167728:141048-142277
scaffold167728	141133	141218	scaffold167728:141048-142277
scaffold167728	141223	141291	scaffold167728:141048-142277
scaffold167728	141348	141414	scaffold167728:141048-142277
scaffold167728	141418	141551	scaffold167728:141048-142277
scaffold167728	141828	141978	scaffold167728:141048-142277
scaffold167728	141998	142070	scaffold167728:141048-142277
scaffold167728	142193	142477	scaffold167728:141048-142277
scaffold167728	142488	142815	scaffold167728:141048-142277
scaffold167728	142838	143105	scaffold167728:141048-142277
scaffold167747	61478	61546	scaffold167747:62293-63521
scaffold167747	61663	61832	scaffold167747:62293-63521
scaffold167747	61903	62017	scaffold167747:62293-63521
scaffold167747	62023	62164	scaffold167747:62293-63521
scaffold167747	62168	62521	scaffold167747:62293-63521
scaffold167747	62588	62790	scaffold167747:62293-63521
scaffold167747	62793	62873	scaffold167747:62293-63521
scaffold167747	63228	63347	scaffold167747:62293-63521
scaffold167747	63353	63566	scaffold167747:62293-63521
scaffold167747	132014	132153	scaffold167747:132769-133997
scaffold167747	132159	132508	scaffold167747:132769-133997
scaffold167747	132519	132640	scaffold167747:132769-133997
scaffold167747	132709	133067	scaffold167747:132769-133997
scaffold167747	133079	133199	scaffold167747:132769-133997
scaffold167747	133214	133343	scaffold167747:132769-133997
scaffold167747	133349	133625	scaffold167747:132769-133997
scaffold167747	133629	133693	scaffold167747:132769-133997
scaffold167753	58763	59030	scaffold167753:59573-60802
scaffold167753	59243	59529	scaffold167753:59573-60802
scaffold167753	59583	59792	scaffold167753:59573-60802
scaffold167753	59938	60082	scaffold167753:59573-60802
scaffold167753	60088	60227	scaffold167753:59573-60802
scaffold167753	60228	60297	scaffold167753:59573-60802
scaffold167753	60298	60368	scaffold167753:59573-60802
scaffold167753	60423	60579	scaffold167753:59573-60802
scaffold167753	60648	60777	scaffold167753:59573-60802
scaffold167753	60783	60928	scaffold167753:59573-60802
scaffold167753	60933	61141	scaffold167753:59573-60802
scaffold167753	61263	61493	scaffold167753:59573-60802
scaffold167764	30347	30412	scaffold167764:31172-32400
scaffold167764	30622	30984	scaffold167764:31172-32400
scaffold167764	30992	31116	scaffold167764:31172-32400
scaffold167764	31117	31247	scaffold167764:31172-32400
scaffold167764	31257	31395	scaffold167764:31172-32400
scaffold167765	49258	49389	scaffold167765:49648-50877
scaffold167765	49613	51694	scaffold167765:49648-50877
scaffold167765	54106	54307	scaffold167765:54586-55815
scaffold167765	55266	55433	scaffold167765:54586-55815
scaffold167765	55486	55821	scaffold167765:54586-55815
scaffold167765	55841	55974	scaffold167765:54586-55815
scaffold167765	55976	56183	scaffold167765:54586-55815
scaffold167765	56471	56641	scaffold167765:54586-55815
scaffold167765	86772	87123	scaffold167765:87587-88816
scaffold167765	88226	88462	scaffold167765:87587-88816
scaffold167765	88736	89070	scaffold167765:87587-88816
scaffold167765	89071	89492	scaffold167765:87587-88816
scaffold167765	89496	89646	scaffold167765:87587-88816
scaffold167765	131196	131545	scaffold167765:132021-133249
scaffold167765	131556	131892	scaffold167765:132021-133249
scaffold167765	131906	131972	scaffold167765:132021-133249
scaffold167765	131976	132045	scaffold167765:132021-133249
scaffold167765	132376	132444	scaffold167765:132021-133249
scaffold167765	132446	132567	scaffold167765:132021-133249
scaffold167765	132876	133464	scaffold167765:132021-133249
scaffold167773	25000	25327	scaffold167773:25740-26969
scaffold167773	25335	25402	scaffold167773:25740-26969
scaffold167773	25415	25614	scaffold167773:25740-26969
scaffold167773	25615	26263	scaffold167773:25740-26969
scaffold167773	26380	26522	scaffold167773:25740-26969
scaffold167773	26535	26726	scaffold167773:25740-26969
scaffold167773	26730	26811	scaffold167773:25740-26969
scaffold167773	26815	27298	scaffold167773:25740-26969
scaffold167773	27355	27795	scaffold167773:25740-26969
scaffold167779	52067	52199	scaffold167779:52757-53985;scaffold167779:55277-56505
scaffold167779	52207	52575	scaffold167779:52757-53985;scaffold167779:55277-56505
scaffold167779	52577	52696	scaffold167779:52757-53985;scaffold167779:55277-56505
scaffold167779	52717	53341	scaffold167779:52757-53985;scaffold167779:55277-56505
scaffold167779	53342	53466	scaffold167779:52757-53985;scaffold167779:55277-56505
scaffold167779	53472	53961	scaffold167779:52757-53985;scaffold167779:55277-56505
scaffold167779	53962	54037	scaffold167779:52757-53985;scaffold167779:55277-56505
scaffold167779	54047	54324	scaffold167779:52757-53985;scaffold167779:55277-56505
scaffold167779	54327	54517	scaffold167779:52757-53985;scaffold167779:55277-56505
scaffold167779	54577	54706	scaffold167779:52757-53985;scaffold167779:55277-56505
scaffold167779	54707	55033	scaffold167779:52757-53985;scaffold167779:55277-56505
scaffold167779	55187	55387	scaffold167779:52757-53985;scaffold167779:55277-56505
scaffold167779	55407	55633	scaffold167779:52757-53985;scaffold167779:55277-56505
scaffold167787	11460	11583	scaffold167787:12270-13499
scaffold167787	11600	11800	scaffold167787:12270-13499
scaffold167787	11805	11870	scaffold167787:12270-13499
scaffold167787	11875	12982	scaffold167787:12270-13499
scaffold167787	12985	13119	scaffold167787:12270-13499
scaffold167787	13120	13334	scaffold167787:12270-13499
scaffold167787	13345	13408	scaffold167787:12270-13499
scaffold167787	13475	13750	scaffold167787:12270-13499
scaffold167787	13770	13889	scaffold167787:12270-13499
scaffold167787	13890	13963	scaffold167787:12270-13499
scaffold167787	13970	14253	scaffold167787:12270-13499
scaffold167787	14260	14333	scaffold167787:12270-13499
scaffold167817	26839	27728	scaffold167817:27669-28897
scaffold167817	27879	28080	scaffold167817:27669-28897
scaffold167817	28449	28889	scaffold167817:27669-28897
scaffold167817	28969	29336	scaffold167817:27669-28897
scaffold167817	29359	29717	scaffold167817:27669-28897
scaffold167831	71057	71264	scaffold167831:70562-71791
scaffold167831	71362	71811	scaffold167831:70562-71791
scaffold167831	72237	72516	scaffold167831:70562-71791
scaffold167832	2357	2437	scaffold167832:3177-4405
scaffold167832	2712	2928	scaffold167832:3177-4405
scaffold167832	3902	4042	scaffold167832:3177-4405
scaffold167832	4097	4166	scaffold167832:3177-4405
scaffold167832	4172	4604	scaffold167832:3177-4405
scaffold167849	100367	100554	scaffold167849:100757-101985
scaffold167849	101067	101253	scaffold167849:100757-101985
scaffold167849	104617	104881	scaffold167849:105432-106117
scaffold167852	70406	70550	scaffold167852:71166-72395
scaffold167852	70551	70829	scaffold167852:71166-72395
scaffold167852	70911	71185	scaffold167852:71166-72395
scaffold167852	71221	71352	scaffold167852:71166-72395
scaffold167852	71411	71547	scaffold167852:71166-72395
scaffold167852	71566	72107	scaffold167852:71166-72395
scaffold167852	72111	72320	scaffold167852:71166-72395
scaffold167852	72326	72679	scaffold167852:71166-72395
scaffold167852	72691	73229	scaffold167852:71166-72395
scaffold167864	7773	8455	scaffold167864:8588-9816
scaffold167864	8458	8684	scaffold167864:8588-9816
scaffold167864	8688	8874	scaffold167864:8588-9816
scaffold167864	8888	8960	scaffold167864:8588-9816
scaffold167864	8963	9185	scaffold167864:8588-9816
scaffold167864	9203	9785	scaffold167864:8588-9816
scaffold167864	9803	9966	scaffold167864:8588-9816
scaffold167864	10018	10165	scaffold167864:8588-9816
scaffold167866	11212	11395	scaffold167866:11462-12690
scaffold167866	11407	11556	scaffold167866:11462-12690
scaffold167866	11557	11841	scaffold167866:11462-12690
scaffold167866	12292	12448	scaffold167866:11462-12690
scaffold167866	12467	12679	scaffold167866:11462-12690
scaffold167866	13422	13521	scaffold167866:11462-12690
scaffold167866	138167	139330	scaffold167866:137592-138821
scaffold167866	139472	139632	scaffold167866:137592-138821
scaffold167866	146823	147228	scaffold167866:147638-148867
scaffold167866	147528	147593	scaffold167866:147638-148867
scaffold167866	147598	147730	scaffold167866:147638-148867
scaffold167866	148148	148285	scaffold167866:147638-148867
scaffold167866	148293	148571	scaffold167866:147638-148867
scaffold167866	148578	149197	scaffold167866:147638-148867
scaffold167866	149328	149438	scaffold167866:147638-148867
scaffold167902	43080	43152	scaffold167902:43905-45133
scaffold167902	43155	43231	scaffold167902:43905-45133
scaffold167902	43235	43306	scaffold167902:43905-45133
scaffold167902	43505	43641	scaffold167902:43905-45133
scaffold167902	43915	44144	scaffold167902:43905-45133
scaffold167902	45475	45664	scaffold167902:43905-45133
scaffold167907	16940	17096	scaffold167907:17350-18579
scaffold167907	17695	17884	scaffold167907:17350-18579
scaffold167907	17915	18259	scaffold167907:17350-18579
scaffold167907	18280	19403	scaffold167907:17350-18579
scaffold167911	93289	93357	scaffold167911:94119-95348
scaffold167911	93359	93508	scaffold167911:94119-95348
scaffold167911	93509	93713	scaffold167911:94119-95348
scaffold167911	93719	93992	scaffold167911:94119-95348
scaffold167911	94004	94350	scaffold167911:94119-95348
scaffold167911	94499	94614	scaffold167911:94119-95348
scaffold167911	94619	94973	scaffold167911:94119-95348
scaffold167911	94974	95053	scaffold167911:94119-95348
scaffold167911	95109	95249	scaffold167911:94119-95348
scaffold167911	95254	95700	scaffold167911:94119-95348
scaffold167911	95949	96085	scaffold167911:94119-95348
scaffold167911	96089	96175	scaffold167911:94119-95348
scaffold167924	2696	2773	scaffold167924:3526-4755
scaffold167924	3046	3265	scaffold167924:3526-4755
scaffold167924	3276	3537	scaffold167924:3526-4755
scaffold167924	3541	3744	scaffold167924:3526-4755
scaffold167924	4046	4338	scaffold167924:3526-4755
scaffold167924	4466	4605	scaffold167924:3526-4755
scaffold167924	4606	5468	scaffold167924:3526-4755
scaffold167925	5594	5951	scaffold167925:6329-7557
scaffold167925	5969	6230	scaffold167925:6329-7557
scaffold167925	6249	6678	scaffold167925:6329-7557
scaffold167925	6689	6894	scaffold167925:6329-7557
scaffold167925	6909	7033	scaffold167925:6329-7557
scaffold167925	7039	7306	scaffold167925:6329-7557
scaffold167925	82245	82311	scaffold167925:83075-84303
scaffold167925	82335	82593	scaffold167925:83075-84303
scaffold167925	82595	82803	scaffold167925:83075-84303
scaffold167925	82815	83390	scaffold167925:83075-84303
scaffold167925	83675	83863	scaffold167925:83075-84303
scaffold167925	84150	84320	scaffold167925:83075-84303
scaffold167925	84415	84564	scaffold167925:83075-84303
scaffold167925	85005	85073	scaffold167925:83075-84303
scaffold167936	32262	32675	scaffold167936:32657-33885
scaffold167936	32737	32892	scaffold167936:32657-33885
scaffold167936	32897	33019	scaffold167936:32657-33885
scaffold167936	33027	33102	scaffold167936:32657-33885
scaffold167936	33107	33289	scaffold167936:32657-33885
scaffold167936	33312	33575	scaffold167936:32657-33885
scaffold167936	33582	33663	scaffold167936:32657-33885
scaffold167936	33667	34012	scaffold167936:32657-33885
scaffold167936	34302	34482	scaffold167936:32657-33885
scaffold167936	34532	34724	scaffold167936:32657-33885
scaffold167947	6369	6576	scaffold167947:7179-8407
scaffold167947	6639	6701	scaffold167947:7179-8407
scaffold167947	6709	6831	scaffold167947:7179-8407
scaffold167947	7054	7462	scaffold167947:7179-8407
scaffold167947	7554	7886	scaffold167947:7179-8407
scaffold167947	7899	8023	scaffold167947:7179-8407
scaffold167947	8044	8177	scaffold167947:7179-8407
scaffold167947	30420	30586	scaffold167947:30310-31538
scaffold167947	30855	31138	scaffold167947:30310-31538
scaffold167947	31235	31446	scaffold167947:30310-31538
scaffold167947	31750	32033	scaffold167947:30310-31538
scaffold167948	138402	138656	scaffold167948:139212-140440
scaffold167948	138682	138868	scaffold167948:139212-140440
scaffold167948	138872	138939	scaffold167948:139212-140440
scaffold167948	138947	139023	scaffold167948:139212-140440
scaffold167948	139027	139388	scaffold167948:139212-140440
scaffold167948	139452	140271	scaffold167948:139212-140440
scaffold167948	140272	140864	scaffold167948:139212-140440
scaffold167956	12733	13015	scaffold167956:13559-14787
scaffold167956	13018	13465	scaffold167956:13559-14787
scaffold167956	13618	13796	scaffold167956:13559-14787
scaffold167956	14413	14567	scaffold167956:13559-14787
scaffold167956	15268	15427	scaffold167956:13559-14787
scaffold167956	38333	38422	scaffold167956:39163-40392
scaffold167956	38688	38899	scaffold167956:39163-40392
scaffold167956	38983	39173	scaffold167956:39163-40392
scaffold167956	39313	39502	scaffold167956:39163-40392
scaffold167956	39573	39924	scaffold167956:39163-40392
scaffold167956	39933	40135	scaffold167956:39163-40392
scaffold167956	40153	40340	scaffold167956:39163-40392
scaffold167956	40353	40627	scaffold167956:39163-40392
scaffold167956	40643	40922	scaffold167956:39163-40392
scaffold167956	41113	41183	scaffold167956:39163-40392
scaffold167956	78007	78491	scaffold167956:77412-78641
scaffold167956	78502	79180	scaffold167956:77412-78641
scaffold167956	117234	117547	scaffold167956:116854-118082
scaffold167956	117669	117965	scaffold167956:116854-118082
scaffold167956	117989	118432	scaffold167956:116854-118082
scaffold167956	118544	118714	scaffold167956:116854-118082
scaffold167963	17789	17892	scaffold167963:18569-19799
scaffold167963	17899	18187	scaffold167963:18569-19799
scaffold167963	18204	18380	scaffold167963:18569-19799
scaffold167963	18444	18585	scaffold167963:18569-19799
scaffold167963	18594	18722	scaffold167963:18569-19799
scaffold167963	18799	18932	scaffold167963:18569-19799
scaffold167963	19929	20065	scaffold167963:18569-19799
scaffold167965	22151	23435	scaffold167965:22981-24209
scaffold167965	23501	23940	scaffold167965:22981-24209
scaffold167965	23971	24364	scaffold167965:22981-24209
scaffold167965	24741	24880	scaffold167965:22981-24209
scaffold167965	24881	25025	scaffold167965:22981-24209
scaffold167970	54980	55167	scaffold167970:55102-56330
scaffold167970	55190	55256	scaffold167970:55102-56330
scaffold167970	55312	56089	scaffold167970:55102-56330
scaffold167970	56440	56601	scaffold167970:55102-56330
scaffold167970	56650	56897	scaffold167970:55102-56330
scaffold167970	56957	57135	scaffold167970:55102-56330
scaffold167977	53409	54974	scaffold167977:53939-55770
scaffold168006	21910	22054	scaffold168006:21390-22618
scaffold168021	4688	4892	scaffold168021:4368-5597
scaffold168021	5188	5888	scaffold168021:4368-5597
scaffold168021	5988	6050	scaffold168021:4368-5597
scaffold168021	6053	6239	scaffold168021:4368-5597
scaffold168021	48980	49195	scaffold168021:49670-50899
scaffold168021	49200	49329	scaffold168021:49670-50899
scaffold168021	49345	49469	scaffold168021:49670-50899
scaffold168021	49480	49966	scaffold168021:49670-50899
scaffold168021	49970	50047	scaffold168021:49670-50899
scaffold168021	50050	51017	scaffold168021:49670-50899
scaffold168021	51025	51447	scaffold168021:49670-50899
scaffold168021	51490	51566	scaffold168021:49670-50899
scaffold168021	51570	51706	scaffold168021:49670-50899
scaffold168021	121878	121945	scaffold168021:122708-123936
scaffold168021	121968	122785	scaffold168021:122708-123936
scaffold168021	122798	123136	scaffold168021:122708-123936
scaffold168021	123208	123564	scaffold168021:122708-123936
scaffold168021	123578	123765	scaffold168021:122708-123936
scaffold168021	123768	123968	scaffold168021:122708-123936
scaffold168032	77701	77862	scaffold168032:78531-79760
scaffold168032	77901	78029	scaffold168032:78531-79760
scaffold168032	78211	78655	scaffold168032:78531-79760
scaffold168032	79021	79553	scaffold168032:78531-79760
scaffold168032	79606	79772	scaffold168032:78531-79760
scaffold168032	79816	80276	scaffold168032:78531-79760
scaffold168040	28422	28644	scaffold168040:28492-30417
scaffold168040	29317	30665	scaffold168040:28492-30417
scaffold168040	30822	30891	scaffold168040:28492-30417
scaffold168040	30922	31075	scaffold168040:28492-30417
scaffold168049	58658	58725	scaffold168049:59488-61468
scaffold168049	58738	58872	scaffold168049:59488-61468
scaffold168049	59188	59398	scaffold168049:59488-61468
scaffold168049	59433	59594	scaffold168049:59488-61468
scaffold168049	59798	59984	scaffold168049:59488-61468
scaffold168077	91058	91621	scaffold168077:91018-92572
scaffold168077	91623	91823	scaffold168077:91018-92572
scaffold168077	92058	92245	scaffold168077:91018-92572
scaffold168077	92268	92472	scaffold168077:91018-92572
scaffold168077	92713	93351	scaffold168077:91018-92572
scaffold168078	37851	37996	scaffold168078:38681-39909
scaffold168078	38011	38264	scaffold168078:38681-39909
scaffold168078	38271	38379	scaffold168078:38681-39909
scaffold168078	38386	39351	scaffold168078:38681-39909
scaffold168078	39901	40113	scaffold168078:38681-39909
scaffold168078	40356	40564	scaffold168078:38681-39909
scaffold168078	40566	40693	scaffold168078:38681-39909
scaffold168085	18424	18646	scaffold168085:19254-20483
scaffold168085	18704	18916	scaffold168085:19254-20483
scaffold168085	18924	19071	scaffold168085:19254-20483
scaffold168085	19074	19261	scaffold168085:19254-20483
scaffold168085	19344	19620	scaffold168085:19254-20483
scaffold168085	19704	19962	scaffold168085:19254-20483
scaffold168085	19969	20335	scaffold168085:19254-20483
scaffold168085	20454	20612	scaffold168085:19254-20483
scaffold168085	20614	20812	scaffold168085:19254-20483
scaffold168085	20824	20961	scaffold168085:19254-20483
scaffold168085	21034	21318	scaffold168085:19254-20483
scaffold168089	2952	3246	scaffold168089:3772-5000
scaffold168089	3872	4006	scaffold168089:3772-5000
scaffold168089	4007	4076	scaffold168089:3772-5000
scaffold168091	60166	60319	scaffold168091:59996-61225
scaffold168091	60846	61190	scaffold168091:59996-61225
scaffold168091	70604	70733	scaffold168091:70809-72578
scaffold168091	70939	71081	scaffold168091:70809-72578
scaffold168091	71639	71767	scaffold168091:70809-72578
scaffold168091	71769	72292	scaffold168091:70809-72578
scaffold168091	72319	72789	scaffold168091:70809-72578
scaffold168091	72924	73257	scaffold168091:70809-72578
scaffold168091	73274	73340	scaffold168091:70809-72578
scaffold168091	73344	73413	scaffold168091:70809-72578
scaffold168091	184159	185119	scaffold168091:184804-186033
scaffold168091	185124	185467	scaffold168091:184804-186033
scaffold168091	185479	185913	scaffold168091:184804-186033
scaffold168091	185964	186868	scaffold168091:184804-186033
scaffold168091	210090	210156	scaffold168091:210920-212149
scaffold168091	210160	210579	scaffold168091:210920-212149
scaffold168091	210585	211064	scaffold168091:210920-212149
scaffold168091	211070	211265	scaffold168091:210920-212149
scaffold168091	211270	211420	scaffold168091:210920-212149
scaffold168091	211820	212444	scaffold168091:210920-212149
scaffold168091	212775	212984	scaffold168091:210920-212149
scaffold168092	70022	70164	scaffold168092:70852-72081
scaffold168092	70167	70577	scaffold168092:70852-72081
scaffold168092	71951	72717	scaffold168092:70852-72081
scaffold168113	6327	6749	scaffold168113:6787-8015
scaffold168113	6852	7238	scaffold168113:6787-8015
scaffold168113	7297	7444	scaffold168113:6787-8015
scaffold168113	7652	8521	scaffold168113:6787-8015
scaffold168113	8552	8763	scaffold168113:6787-8015
scaffold168121	8340	8621	scaffold168121:9170-10398;scaffold168121:11688-12916
scaffold168121	8635	9338	scaffold168121:9170-10398;scaffold168121:11688-12916
scaffold168121	9340	9537	scaffold168121:9170-10398;scaffold168121:11688-12916
scaffold168121	9550	10222	scaffold168121:9170-10398;scaffold168121:11688-12916
scaffold168121	11150	11620	scaffold168121:9170-10398;scaffold168121:11688-12916
scaffold168121	11625	12056	scaffold168121:9170-10398;scaffold168121:11688-12916
scaffold168121	12110	12312	scaffold168121:9170-10398;scaffold168121:11688-12916
scaffold168121	12410	12539	scaffold168121:9170-10398;scaffold168121:11688-12916
scaffold168121	12550	12678	scaffold168121:9170-10398;scaffold168121:11688-12916
scaffold168121	12680	12822	scaffold168121:9170-10398;scaffold168121:11688-12916
scaffold168121	12880	12948	scaffold168121:9170-10398;scaffold168121:11688-12916
scaffold168121	12950	13025	scaffold168121:9170-10398;scaffold168121:11688-12916
scaffold168121	53636	53812	scaffold168121:53006-54235
scaffold168121	53821	55067	scaffold168121:53006-54235
scaffold168121	95722	95853	scaffold168121:96537-98373
scaffold168121	95862	95936	scaffold168121:96537-98373
scaffold168121	96127	96408	scaffold168121:96537-98373
scaffold168121	96427	97190	scaffold168121:96537-98373
scaffold168121	97317	97456	scaffold168121:96537-98373
scaffold168121	97462	97745	scaffold168121:96537-98373
scaffold168121	97747	98155	scaffold168121:96537-98373
scaffold168121	98157	98222	scaffold168121:96537-98373
scaffold168121	98232	98312	scaffold168121:96537-98373
scaffold168121	98317	98504	scaffold168121:96537-98373
scaffold168121	98512	98645	scaffold168121:96537-98373
scaffold168121	98647	99142	scaffold168121:96537-98373
scaffold168124	63169	63297	scaffold168124:63914-65142
scaffold168124	63309	63726	scaffold168124:63914-65142
scaffold168124	63729	63937	scaffold168124:63914-65142
scaffold168124	64419	64491	scaffold168124:63914-65142
scaffold168124	64499	64569	scaffold168124:63914-65142
scaffold168124	65409	65682	scaffold168124:63914-65142
scaffold168124	65694	65972	scaffold168124:63914-65142
scaffold168136	10638	10853	scaffold168136:11388-12616
scaffold168136	10908	10973	scaffold168136:11388-12616
scaffold168136	10983	11758	scaffold168136:11388-12616
scaffold168136	11763	11960	scaffold168136:11388-12616
scaffold168136	11973	12113	scaffold168136:11388-12616
scaffold168136	41165	41374	scaffold168136:41995-43224
scaffold168136	41395	41661	scaffold168136:41995-43224
scaffold168136	41815	42004	scaffold168136:41995-43224
scaffold168136	42005	42226	scaffold168136:41995-43224
scaffold168136	42235	42421	scaffold168136:41995-43224
scaffold168136	42425	42494	scaffold168136:41995-43224
scaffold168136	42580	42714	scaffold168136:41995-43224
scaffold168136	42715	42842	scaffold168136:41995-43224
scaffold168136	42915	43058	scaffold168136:41995-43224
scaffold168136	43075	43423	scaffold168136:41995-43224
scaffold168136	43480	44041	scaffold168136:41995-43224
scaffold168139	106741	106944	scaffold168139:107141-108369
scaffold168139	106956	107151	scaffold168139:107141-108369
scaffold168139	107171	107649	scaffold168139:107141-108369
scaffold168141	11774	11942	scaffold168141:12454-13683
scaffold168141	12094	12238	scaffold168141:12454-13683
scaffold168141	12389	12603	scaffold168141:12454-13683
scaffold168141	12959	13094	scaffold168141:12454-13683
scaffold168141	13099	13180	scaffold168141:12454-13683
scaffold168141	13234	14075	scaffold168141:12454-13683
scaffold168141	14354	14510	scaffold168141:12454-13683
scaffold168151	117645	118441	scaffold168151:118285-119513
scaffold168151	118535	118745	scaffold168151:118285-119513
scaffold168151	118765	120309	scaffold168151:118285-119513
scaffold168158	8977	9052	scaffold168158:9667-10896
scaffold168158	9062	9130	scaffold168158:9667-10896
scaffold168158	9467	9690	scaffold168158:9667-10896
scaffold168158	9697	9968	scaffold168158:9667-10896
scaffold168158	10047	10176	scaffold168158:9667-10896
scaffold168158	10207	10277	scaffold168158:9667-10896
scaffold168158	10282	10345	scaffold168158:9667-10896
scaffold168158	10977	11124	scaffold168158:9667-10896
scaffold168158	11222	11508	scaffold168158:9667-10896
scaffold168168	83253	83618	scaffold168168:84083-85312
scaffold168168	83623	83808	scaffold168168:84083-85312
scaffold168168	83828	83947	scaffold168168:84083-85312
scaffold168168	83973	84297	scaffold168168:84083-85312
scaffold168168	84443	84512	scaffold168168:84083-85312
scaffold168168	84513	84865	scaffold168168:84083-85312
scaffold168168	84868	85010	scaffold168168:84083-85312
scaffold168168	85093	85287	scaffold168168:84083-85312
scaffold168168	85493	85560	scaffold168168:84083-85312
scaffold168168	85563	85642	scaffold168168:84083-85312
scaffold168168	85643	86066	scaffold168168:84083-85312
scaffold168174	30050	30447	scaffold168174:30395-31623
scaffold168174	31010	31241	scaffold168174:30395-31623
scaffold168174	31420	31689	scaffold168174:30395-31623
scaffold168174	31765	31838	scaffold168174:30395-31623
scaffold168174	31865	31944	scaffold168174:30395-31623
scaffold168174	32245	32382	scaffold168174:30395-31623
scaffold168174	84262	84571	scaffold168174:85022-86250
scaffold168174	84587	84699	scaffold168174:85022-86250
scaffold168174	84712	85074	scaffold168174:85022-86250
scaffold168174	85142	85488	scaffold168174:85022-86250
scaffold168174	85492	85707	scaffold168174:85022-86250
scaffold168174	85757	85924	scaffold168174:85022-86250
scaffold168174	86012	86200	scaffold168174:85022-86250
scaffold168174	86332	86557	scaffold168174:85022-86250
scaffold168174	86617	86776	scaffold168174:85022-86250
scaffold168174	87017	87086	scaffold168174:85022-86250
scaffold168181	15309	15411	scaffold168181:16139-17368
scaffold168181	15704	16705	scaffold168181:16139-17368
scaffold168181	16709	18197	scaffold168181:16139-17368
scaffold168217	144005	144126	scaffold168217:144230-145459
scaffold168217	144140	144272	scaffold168217:144230-145459
scaffold168217	144280	144354	scaffold168217:144230-145459
scaffold168217	144355	144553	scaffold168217:144230-145459
scaffold168217	144610	144679	scaffold168217:144230-145459
scaffold168217	144695	144914	scaffold168217:144230-145459
scaffold168217	145300	145369	scaffold168217:144230-145459
scaffold168217	145375	145454	scaffold168217:144230-145459
scaffold168217	145470	146297	scaffold168217:144230-145459
scaffold168219	2696	2848	scaffold168219:3231-4460
scaffold168219	3071	3397	scaffold168219:3231-4460
scaffold168219	3406	3625	scaffold168219:3231-4460
scaffold168219	3626	3697	scaffold168219:3231-4460
scaffold168219	3756	3822	scaffold168219:3231-4460
scaffold168219	3826	4104	scaffold168219:3231-4460
scaffold168219	4106	4331	scaffold168219:3231-4460
scaffold168219	4336	4892	scaffold168219:3231-4460
scaffold168219	4896	5165	scaffold168219:3231-4460
scaffold168219	5166	5296	scaffold168219:3231-4460
scaffold168222	50527	50689	scaffold168222:51197-52425
scaffold168222	50762	51658	scaffold168222:51197-52425
scaffold168222	51862	52029	scaffold168222:51197-52425
scaffold168222	52097	52320	scaffold168222:51197-52425
scaffold168222	52422	52628	scaffold168222:51197-52425
scaffold168239	580	763	scaffold168239:0-1275
scaffold168239	850	1564	scaffold168239:0-1275
scaffold168239	1580	2096	scaffold168239:0-1275
scaffold168248	123772	123897	scaffold168248:124242-125470
scaffold168248	123972	124186	scaffold168248:124242-125470
scaffold168248	124192	124529	scaffold168248:124242-125470
scaffold168248	124972	125304	scaffold168248:124242-125470
scaffold168248	128695	128772	scaffold168248:129315-130543
scaffold168248	128775	128971	scaffold168248:129315-130543
scaffold168248	128990	129059	scaffold168248:129315-130543
scaffold168248	129060	129468	scaffold168248:129315-130543
scaffold168248	129615	130307	scaffold168248:129315-130543
scaffold168248	130450	130582	scaffold168248:129315-130543
scaffold168248	130745	130933	scaffold168248:129315-130543
scaffold168248	131065	131214	scaffold168248:129315-130543
scaffold168248	131215	131359	scaffold168248:129315-130543
scaffold168253	2443	2722	scaffold168253:1393-2622
scaffold168253	2723	3085	scaffold168253:1393-2622
scaffold168253	3133	3419	scaffold168253:1393-2622
scaffold168259	31220	31364	scaffold168259:31700-32928
scaffold168269	816	903	scaffold168269:1646-2874
scaffold168269	926	1050	scaffold168269:1646-2874
scaffold168269	1051	1109	scaffold168269:1646-2874
scaffold168269	1401	1822	scaffold168269:1646-2874
scaffold168269	1826	1894	scaffold168269:1646-2874
scaffold168269	1996	2147	scaffold168269:1646-2874
scaffold168269	2196	2350	scaffold168269:1646-2874
scaffold168269	2356	2493	scaffold168269:1646-2874
scaffold168269	2846	2919	scaffold168269:1646-2874
scaffold168269	3026	3235	scaffold168269:1646-2874
scaffold168274	28185	28325	scaffold168274:29015-30243
scaffold168274	28395	28760	scaffold168274:29015-30243
scaffold168274	28765	28828	scaffold168274:29015-30243
scaffold168274	28835	28964	scaffold168274:29015-30243
scaffold168274	29035	29104	scaffold168274:29015-30243
scaffold168274	29115	29304	scaffold168274:29015-30243
scaffold168274	29305	29520	scaffold168274:29015-30243
scaffold168276	57893	57960	scaffold168276:58438-59666
scaffold168276	57973	59009	scaffold168276:58438-59666
scaffold168277	119882	119961	scaffold168277:120707-121935;scaffold168277:123154-125027
scaffold168277	120022	120100	scaffold168277:120707-121935;scaffold168277:123154-125027
scaffold168277	120102	120440	scaffold168277:120707-121935;scaffold168277:123154-125027
scaffold168277	120442	120514	scaffold168277:120707-121935;scaffold168277:123154-125027
scaffold168277	120522	121130	scaffold168277:120707-121935;scaffold168277:123154-125027
scaffold168277	121137	121831	scaffold168277:120707-121935;scaffold168277:123154-125027
scaffold168277	121852	121922	scaffold168277:120707-121935;scaffold168277:123154-125027
scaffold168277	122092	122209	scaffold168277:120707-121935;scaffold168277:123154-125027
scaffold168277	122212	123115	scaffold168277:120707-121935;scaffold168277:123154-125027
scaffold168277	123122	123609	scaffold168277:120707-121935;scaffold168277:123154-125027
scaffold168277	123612	123967	scaffold168277:120707-121935;scaffold168277:123154-125027
scaffold168277	124047	124308	scaffold168277:120707-121935;scaffold168277:123154-125027
scaffold168277	124382	124455	scaffold168277:120707-121935;scaffold168277:123154-125027
scaffold168277	124472	124942	scaffold168277:120707-121935;scaffold168277:123154-125027
scaffold168277	124947	125096	scaffold168277:120707-121935;scaffold168277:123154-125027
scaffold168277	125112	125240	scaffold168277:120707-121935;scaffold168277:123154-125027
scaffold168277	125337	125457	scaffold168277:120707-121935;scaffold168277:123154-125027
scaffold168277	125462	125609	scaffold168277:120707-121935;scaffold168277:123154-125027
scaffold168277	125612	125817	scaffold168277:120707-121935;scaffold168277:123154-125027
scaffold168288	13477	13905	scaffold168288:14307-14849
scaffold168288	13907	14104	scaffold168288:14307-14849
scaffold168288	14107	14530	scaffold168288:14307-14849
scaffold168288	14667	14829	scaffold168288:14307-14849
scaffold168292	148346	148490	scaffold168292:148196-149425
scaffold168292	148646	149434	scaffold168292:148196-149425
scaffold168292	149436	150260	scaffold168292:148196-149425
scaffold168292	188234	188717	scaffold168292:189059-190287
scaffold168292	188729	189139	scaffold168292:189059-190287
scaffold168292	189279	189580	scaffold168292:189059-190287
scaffold168292	189999	190599	scaffold168292:189059-190287
scaffold168292	218770	219118	scaffold168292:219600-220829
scaffold168292	219120	219843	scaffold168292:219600-220829
scaffold168292	220555	221662	scaffold168292:219600-220829
scaffold168295	17881	18302	scaffold168295:18711-19939
scaffold168295	18316	18438	scaffold168295:18711-19939
scaffold168295	18451	19378	scaffold168295:18711-19939
scaffold168295	19441	19625	scaffold168295:18711-19939
scaffold168295	20021	20225	scaffold168295:18711-19939
scaffold168295	184152	185219	scaffold168295:184967-186195
scaffold168295	185232	185755	scaffold168295:184967-186195
scaffold168295	185967	186188	scaffold168295:184967-186195
scaffold168295	186447	186606	scaffold168295:184967-186195
scaffold168295	255010	255571	scaffold168295:255335-256563
scaffold168295	255775	255904	scaffold168295:255335-256563
scaffold168295	255985	256122	scaffold168295:255335-256563
scaffold168295	256905	256985	scaffold168295:255335-256563
scaffold168295	256995	257068	scaffold168295:255335-256563
scaffold168297	21335	21682	scaffold168297:22145-23374
scaffold168297	21895	22029	scaffold168297:22145-23374
scaffold168297	22030	22154	scaffold168297:22145-23374
scaffold168297	22445	23000	scaffold168297:22145-23374
scaffold168297	23005	23147	scaffold168297:22145-23374
scaffold168297	23155	23345	scaffold168297:22145-23374
scaffold168297	23360	23429	scaffold168297:22145-23374
scaffold168297	23485	24117	scaffold168297:22145-23374
scaffold168297	24130	24208	scaffold168297:22145-23374
scaffold168298	9075	9209	scaffold168298:9465-10694
scaffold168298	10075	10287	scaffold168298:9465-10694
scaffold168298	10500	10836	scaffold168298:9465-10694
scaffold168298	10840	11189	scaffold168298:9465-10694
scaffold168298	11195	11268	scaffold168298:9465-10694
scaffold168298	11275	11485	scaffold168298:9465-10694
scaffold168312	36735	36867	scaffold168312:37560-38789
scaffold168312	37020	37155	scaffold168312:37560-38789
scaffold168312	37220	37431	scaffold168312:37560-38789
scaffold168312	37570	38143	scaffold168312:37560-38789
scaffold168312	38145	38263	scaffold168312:37560-38789
scaffold168312	38270	39390	scaffold168312:37560-38789
scaffold168312	39395	39617	scaffold168312:37560-38789
scaffold168326	76890	77091	scaffold168326:76865-78094;scaffold168326:78188-79417
scaffold168326	77275	77428	scaffold168326:76865-78094;scaffold168326:78188-79417
scaffold168326	77435	78177	scaffold168326:76865-78094;scaffold168326:78188-79417
scaffold168326	78190	79048	scaffold168326:76865-78094;scaffold168326:78188-79417
scaffold168326	79240	79477	scaffold168326:76865-78094;scaffold168326:78188-79417
scaffold168326	79480	80247	scaffold168326:76865-78094;scaffold168326:78188-79417
scaffold168340	96310	96668	scaffold168340:96995-98224
scaffold168340	96670	96803	scaffold168340:96995-98224
scaffold168340	97145	97292	scaffold168340:96995-98224
scaffold168340	98022	98363	scaffold168340:96995-98224
scaffold168340	98442	99059	scaffold168340:96995-98224
scaffold168343	26867	26941	scaffold168343:27692-29163
scaffold168343	26942	27010	scaffold168343:27692-29163
scaffold168343	27012	28477	scaffold168343:27692-29163
scaffold168343	28487	28609	scaffold168343:27692-29163
scaffold168343	28612	28682	scaffold168343:27692-29163
scaffold168343	28832	28973	scaffold168343:27692-29163
scaffold168343	29657	29826	scaffold168343:27692-29163
scaffold168346	76406	76490	scaffold168346:77236-78465
scaffold168346	76546	76758	scaffold168346:77236-78465
scaffold168346	76776	76906	scaffold168346:77236-78465
scaffold168346	77126	77250	scaffold168346:77236-78465
scaffold168346	77251	77311	scaffold168346:77236-78465
scaffold168346	77336	77622	scaffold168346:77236-78465
scaffold168346	78096	79296	scaffold168346:77236-78465
scaffold168346	149641	150494	scaffold168346:150451-151679
scaffold168346	151385	151705	scaffold168346:150451-151679
scaffold168346	151805	151989	scaffold168346:150451-151679
scaffold168395	46304	46780	scaffold168395:46789-48017
scaffold168395	46799	47003	scaffold168395:46789-48017
scaffold168395	47009	47203	scaffold168395:46789-48017
scaffold168395	47214	47428	scaffold168395:46789-48017
scaffold168398	55959	56098	scaffold168398:56789-58459
scaffold168398	56319	57319	scaffold168398:56789-58459
scaffold168398	57339	57506	scaffold168398:56789-58459
scaffold168398	57679	57890	scaffold168398:56789-58459
scaffold168398	58594	58739	scaffold168398:56789-58459
scaffold168398	58869	58938	scaffold168398:56789-58459
scaffold168398	58954	59022	scaffold168398:56789-58459
scaffold168398	59084	59285	scaffold168398:56789-58459
scaffold168413	16957	17025	scaffold168413:17572-18801
scaffold168413	17037	17110	scaffold168413:17572-18801
scaffold168413	17252	17455	scaffold168413:17572-18801
scaffold168413	17582	17740	scaffold168413:17572-18801
scaffold168413	18352	18496	scaffold168413:17572-18801
scaffold168413	18497	18644	scaffold168413:17572-18801
scaffold168413	18647	18921	scaffold168413:17572-18801
scaffold168413	57240	57383	scaffold168413:58070-59299
scaffold168413	57600	58031	scaffold168413:58070-59299
scaffold168413	58085	58304	scaffold168413:58070-59299
scaffold168413	58305	58445	scaffold168413:58070-59299
scaffold168413	58640	58862	scaffold168413:58070-59299
scaffold168413	58930	59758	scaffold168413:58070-59299
scaffold168413	59905	59987	scaffold168413:58070-59299
scaffold168413	60010	60132	scaffold168413:58070-59299
scaffold168425	92090	92243	scaffold168425:92150-93379
scaffold168425	92740	92860	scaffold168425:92150-93379
scaffold168425	93045	94000	scaffold168425:92150-93379
scaffold168440	114669	114804	scaffold168440:115274-116502
scaffold168440	114809	115279	scaffold168440:115274-116502
scaffold168440	115424	115619	scaffold168440:115274-116502
scaffold168440	115774	115886	scaffold168440:115274-116502
scaffold168440	115934	117308	scaffold168440:115274-116502
scaffold168446	65367	65979	scaffold168446:64297-65832
scaffold168446	65987	66121	scaffold168446:64297-65832
scaffold168446	66127	66331	scaffold168446:64297-65832
scaffold168446	66417	66607	scaffold168446:64297-65832
scaffold168447	81871	82139	scaffold168447:81296-82525
scaffold168447	82416	82671	scaffold168447:81296-82525
scaffold168447	82726	82915	scaffold168447:81296-82525
scaffold168447	90420	90485	scaffold168447:91250-92479
scaffold168447	90575	91206	scaffold168447:91250-92479
scaffold168447	91485	91553	scaffold168447:91250-92479
scaffold168447	91555	91684	scaffold168447:91250-92479
scaffold168447	92380	93307	scaffold168447:91250-92479
scaffold168455	175108	175180	scaffold168455:175938-177166
scaffold168455	175188	175743	scaffold168455:175938-177166
scaffold168455	175748	176311	scaffold168455:175938-177166
scaffold168455	176318	176508	scaffold168455:175938-177166
scaffold168455	176513	176641	scaffold168455:175938-177166
scaffold168455	176893	177089	scaffold168455:175938-177166
scaffold168455	177330	177824	scaffold168455:175938-177166
scaffold168455	177825	177956	scaffold168455:175938-177166
scaffold168455	186747	186890	scaffold168455:187577-189117
scaffold168455	186902	187182	scaffold168455:187577-189117
scaffold168455	187187	187585	scaffold168455:187577-189117
scaffold168455	187592	188848	scaffold168455:187577-189117
scaffold168455	188867	189492	scaffold168455:187577-189117
scaffold168455	189562	189868	scaffold168455:187577-189117
scaffold168455	238094	238370	scaffold168455:238919-240147
scaffold168455	238389	238725	scaffold168455:238919-240147
scaffold168455	238729	238855	scaffold168455:238919-240147
scaffold168455	238864	238942	scaffold168455:238919-240147
scaffold168455	238944	239076	scaffold168455:238919-240147
scaffold168455	239089	239342	scaffold168455:238919-240147
scaffold168455	240254	240681	scaffold168455:238919-240147
scaffold168455	240689	240868	scaffold168455:238919-240147
scaffold168456	16999	17090	scaffold168456:17829-19058
scaffold168456	17439	17649	scaffold168456:17829-19058
scaffold168456	17794	18145	scaffold168456:17829-19058
scaffold168456	18234	18426	scaffold168456:17829-19058
scaffold168456	18434	18706	scaffold168456:17829-19058
scaffold168456	18709	18999	scaffold168456:17829-19058
scaffold168456	19004	19886	scaffold168456:17829-19058
scaffold168458	93524	93965	scaffold168458:94029-95257
scaffold168458	93994	94379	scaffold168458:94029-95257
scaffold168458	94434	94514	scaffold168458:94029-95257
scaffold168458	94529	94680	scaffold168458:94029-95257
scaffold168458	95124	95281	scaffold168458:94029-95257
scaffold168458	95744	95953	scaffold168458:94029-95257
scaffold168465	6379	6519	scaffold168465:7199-8428
scaffold168465	6529	6940	scaffold168465:7199-8428
scaffold168465	7024	7129	scaffold168465:7199-8428
scaffold168465	7139	7206	scaffold168465:7199-8428
scaffold168465	7209	7332	scaffold168465:7199-8428
scaffold168465	7909	8127	scaffold168465:7199-8428
scaffold168465	8144	8851	scaffold168465:7199-8428
scaffold168465	8869	9262	scaffold168465:7199-8428
scaffold168470	5774	6061	scaffold168470:6604-7833
scaffold168470	6064	6280	scaffold168470:6604-7833
scaffold168470	6474	6621	scaffold168470:6604-7833
scaffold168470	6629	6772	scaffold168470:6604-7833
scaffold168470	6849	7187	scaffold168470:6604-7833
scaffold168470	7394	7683	scaffold168470:6604-7833
scaffold168470	7734	7912	scaffold168470:6604-7833
scaffold168470	7964	8193	scaffold168470:6604-7833
scaffold168470	8269	8667	scaffold168470:6604-7833
scaffold168505	213500	213688	scaffold168505:213615-214844
scaffold168505	213850	215391	scaffold168505:213615-214844
scaffold168505	215465	215608	scaffold168505:213615-214844
scaffold168509	20605	21313	scaffold168509:21435-22663
scaffold168509	21315	21816	scaffold168509:21435-22663
scaffold168509	21865	22029	scaffold168509:21435-22663
scaffold168509	22150	22772	scaffold168509:21435-22663
scaffold168509	23315	23457	scaffold168509:21435-22663
scaffold168518	28285	28483	scaffold168518:28955-30183
scaffold168518	28485	28767	scaffold168518:28955-30183
scaffold168518	28770	29470	scaffold168518:28955-30183
scaffold168518	29475	29620	scaffold168518:28955-30183
scaffold168518	29735	29883	scaffold168518:28955-30183
scaffold168520	8184	8516	scaffold168520:8929-10158
scaffold168520	8679	9682	scaffold168520:8929-10158
scaffold168520	9894	10263	scaffold168520:8929-10158
scaffold168520	10339	10502	scaffold168520:8929-10158
scaffold168520	70812	70965	scaffold168520:71562-72790
scaffold168520	71222	71389	scaffold168520:71562-72790
scaffold168520	71502	71660	scaffold168520:71562-72790
scaffold168520	71662	72065	scaffold168520:71562-72790
scaffold168520	72362	72556	scaffold168520:71562-72790
scaffold168520	73507	73626	scaffold168520:71562-72790
scaffold168547	64260	64466	scaffold168547:65090-66318
scaffold168547	64545	64961	scaffold168547:65090-66318
scaffold168547	64970	65234	scaffold168547:65090-66318
scaffold168547	65245	65320	scaffold168547:65090-66318
scaffold168547	65325	65529	scaffold168547:65090-66318
scaffold168547	65530	65943	scaffold168547:65090-66318
scaffold168547	65955	66095	scaffold168547:65090-66318
scaffold168547	66235	66639	scaffold168547:65090-66318
scaffold168547	91871	93051	scaffold168547:92471-93699
scaffold168547	93101	93316	scaffold168547:92471-93699
scaffold168547	93436	93584	scaffold168547:92471-93699
scaffold168547	93766	93857	scaffold168547:92471-93699
scaffold168547	93876	93943	scaffold168547:92471-93699
scaffold168548	33024	33228	scaffold168548:32399-33628
scaffold168548	33504	34457	scaffold168548:32399-33628
scaffold168548	35184	35460	scaffold168548:35940-37608
scaffold168548	35464	35699	scaffold168548:35940-37608
scaffold168548	37048	38364	scaffold168548:35940-37608
scaffold168549	365661	365726	scaffold168549:366491-367720
scaffold168549	365941	366223	scaffold168549:366491-367720
scaffold168549	366281	366503	scaffold168549:366491-367720
scaffold168549	366941	367404	scaffold168549:366491-367720
scaffold168549	367606	367969	scaffold168549:366491-367720
scaffold168549	368061	368197	scaffold168549:366491-367720
scaffold168554	9565	9710	scaffold168554:10240-11469
scaffold168554	10340	10529	scaffold168554:10240-11469
scaffold168554	25952	26113	scaffold168554:24822-26051
scaffold168554	26512	26719	scaffold168554:24822-26051
scaffold168558	66343	66547	scaffold168558:66623-67852
scaffold168558	66553	66763	scaffold168558:66623-67852
scaffold168558	66953	67178	scaffold168558:66623-67852
scaffold168558	67718	67918	scaffold168558:66623-67852
scaffold168558	67983	68156	scaffold168558:66623-67852
scaffold168558	68173	68351	scaffold168558:66623-67852
scaffold168558	68368	68689	scaffold168558:66623-67852
scaffold168561	8913	9256	scaffold168561:8028-9675
scaffold168561	9258	9606	scaffold168561:8028-9675
scaffold168561	9611	9946	scaffold168561:8028-9675
scaffold168561	10013	10221	scaffold168561:8028-9675
scaffold168561	10311	10500	scaffold168561:8028-9675
scaffold168561	69099	69387	scaffold168561:69469-70698
scaffold168561	69389	70523	scaffold168561:69469-70698
scaffold168561	70584	71535	scaffold168561:69469-70698
scaffold168564	32135	32279	scaffold168564:32110-33338
scaffold168564	32355	33067	scaffold168564:32110-33338
scaffold168564	33919	34113	scaffold168564:32110-33338
scaffold168565	12213	12440	scaffold168565:13043-14272
scaffold168565	13743	14008	scaffold168565:13043-14272
scaffold168565	14783	15099	scaffold168565:13043-14272
scaffold168570	23767	23905	scaffold168570:24592-25820
scaffold168570	23912	24196	scaffold168570:24592-25820
scaffold168570	24202	24321	scaffold168570:24592-25820
scaffold168570	24332	24745	scaffold168570:24592-25820
scaffold168570	24747	24951	scaffold168570:24592-25820
scaffold168570	24952	25150	scaffold168570:24592-25820
scaffold168570	25247	25475	scaffold168570:24592-25820
scaffold168570	25742	26021	scaffold168570:24592-25820
scaffold168570	26497	26631	scaffold168570:24592-25820
scaffold168570	31442	32058	scaffold168570:31907-33135
scaffold168570	32062	32280	scaffold168570:31907-33135
scaffold168570	32282	32465	scaffold168570:31907-33135
scaffold168570	32477	32775	scaffold168570:31907-33135
scaffold168570	33602	33894	scaffold168570:31907-33135
scaffold168570	104123	104787	scaffold168570:104098-105327
scaffold168570	104873	104997	scaffold168570:104098-105327
scaffold168570	104998	105773	scaffold168570:104098-105327
scaffold168570	105778	106119	scaffold168570:104098-105327
scaffold168582	36586	36872	scaffold168582:37416-38644
scaffold168582	36886	37012	scaffold168582:37416-38644
scaffold168582	37021	38053	scaffold168582:37416-38644
scaffold168582	38071	38262	scaffold168582:37416-38644
scaffold168582	38286	38404	scaffold168582:37416-38644
scaffold168582	38566	38897	scaffold168582:37416-38644
scaffold168582	38916	39109	scaffold168582:37416-38644
scaffold168582	39316	39459	scaffold168582:37416-38644
scaffold168582	49706	49928	scaffold168582:48571-49800
scaffold168582	50211	50402	scaffold168582:48571-49800
scaffold168598	13028	13179	scaffold168598:13858-15087
scaffold168598	13188	13382	scaffold168598:13858-15087
scaffold168598	13393	13592	scaffold168598:13858-15087
scaffold168598	13598	13799	scaffold168598:13858-15087
scaffold168598	13808	14157	scaffold168598:13858-15087
scaffold168598	14163	14757	scaffold168598:13858-15087
scaffold168598	14778	14912	scaffold168598:13858-15087
scaffold168598	14998	15827	scaffold168598:13858-15087
scaffold168598	15828	15916	scaffold168598:13858-15087
scaffold168599	14460	14614	scaffold168599:15285-16513
scaffold168599	14680	14896	scaffold168599:15285-16513
scaffold168599	14960	15085	scaffold168599:15285-16513
scaffold168599	15090	15164	scaffold168599:15285-16513
scaffold168599	15170	15406	scaffold168599:15285-16513
scaffold168599	15785	15947	scaffold168599:15285-16513
scaffold168599	16345	16462	scaffold168599:15285-16513
scaffold168599	16485	17202	scaffold168599:15285-16513
scaffold168599	29245	30136	scaffold168599:28075-29304
scaffold168608	98933	99603	scaffold168608:99518-100746
scaffold168608	99713	99973	scaffold168608:99518-100746
scaffold168608	100326	100669	scaffold168608:99518-100746
scaffold168608	100671	100734	scaffold168608:99518-100746
scaffold168608	100858	101066	scaffold168608:99518-100746
scaffold168608	101406	101531	scaffold168608:99518-100746
scaffold168610	35452	35579	scaffold168610:35712-36941
scaffold168610	35582	35876	scaffold168610:35712-36941
scaffold168610	36442	36643	scaffold168610:35712-36941
scaffold168617	49274	49452	scaffold168617:49179-50408;scaffold168617:50578-51807
scaffold168617	50324	50482	scaffold168617:49179-50408;scaffold168617:50578-51807
scaffold168617	50484	50710	scaffold168617:49179-50408;scaffold168617:50578-51807
scaffold168617	50954	51114	scaffold168617:49179-50408;scaffold168617:50578-51807
scaffold168617	51119	51266	scaffold168617:49179-50408;scaffold168617:50578-51807
scaffold168617	51404	51758	scaffold168617:49179-50408;scaffold168617:50578-51807
scaffold168617	51759	52033	scaffold168617:49179-50408;scaffold168617:50578-51807
scaffold168620	86817	86964	scaffold168620:87227-88456;scaffold168620:88867-90096
scaffold168620	86977	87173	scaffold168620:87227-88456;scaffold168620:88867-90096
scaffold168620	87187	87254	scaffold168620:87227-88456;scaffold168620:88867-90096
scaffold168620	87257	87656	scaffold168620:87227-88456;scaffold168620:88867-90096
scaffold168620	87667	87945	scaffold168620:87227-88456;scaffold168620:88867-90096
scaffold168620	87947	88028	scaffold168620:87227-88456;scaffold168620:88867-90096
scaffold168620	88237	89405	scaffold168620:87227-88456;scaffold168620:88867-90096
scaffold168620	89407	89481	scaffold168620:87227-88456;scaffold168620:88867-90096
scaffold168620	89692	90931	scaffold168620:87227-88456;scaffold168620:88867-90096
scaffold168620	99743	99818	scaffold168620:100573-101801
scaffold168620	99968	100398	scaffold168620:100573-101801
scaffold168620	100403	100669	scaffold168620:100573-101801
scaffold168620	100678	100875	scaffold168620:100573-101801
scaffold168620	100888	101450	scaffold168620:100573-101801
scaffold168620	101503	101754	scaffold168620:100573-101801
scaffold168620	101788	101941	scaffold168620:100573-101801
scaffold168642	97805	97957	scaffold168642:98495-99724
scaffold168642	98315	98531	scaffold168642:98495-99724
scaffold168642	98805	98991	scaffold168642:98495-99724
scaffold168642	99435	99594	scaffold168642:98495-99724
scaffold168642	99645	99836	scaffold168642:98495-99724
scaffold168652	14844	15039	scaffold168652:15449-16677
scaffold168652	15089	15276	scaffold168652:15449-16677
scaffold168652	15279	15465	scaffold168652:15449-16677
scaffold168655	87535	87825	scaffold168655:88105-89333
scaffold168655	88255	88437	scaffold168655:88105-89333
scaffold168655	89095	89243	scaffold168655:88105-89333
scaffold168655	89445	89596	scaffold168655:88105-89333
scaffold168655	89795	89979	scaffold168655:88105-89333
scaffold168655	89985	90106	scaffold168655:88105-89333
scaffold168655	95409	95614	scaffold168655:96079-97307
scaffold168655	95894	96031	scaffold168655:96079-97307
scaffold168655	96089	96313	scaffold168655:96079-97307
scaffold168655	111230	112145	scaffold168655:111665-113345
scaffold168655	149976	150167	scaffold168655:150576-151804
scaffold168655	151081	151213	scaffold168655:150576-151804
scaffold168655	151431	151503	scaffold168655:150576-151804
scaffold168655	151506	151791	scaffold168655:150576-151804
scaffold168655	151921	152120	scaffold168655:150576-151804
scaffold168655	190378	190592	scaffold168655:191208-193265
scaffold168655	190603	190674	scaffold168655:191208-193265
scaffold168655	190828	190980	scaffold168655:191208-193265
scaffold168655	191123	192112	scaffold168655:191208-193265
scaffold168655	192123	192191	scaffold168655:191208-193265
scaffold168655	192193	192338	scaffold168655:191208-193265
scaffold168655	192393	192540	scaffold168655:191208-193265
scaffold168655	192543	192670	scaffold168655:191208-193265
scaffold168655	192673	192755	scaffold168655:191208-193265
scaffold168656	110633	110841	scaffold168656:110963-112192
scaffold168656	110988	111110	scaffold168656:110963-112192
scaffold168656	111408	111545	scaffold168656:110963-112192
scaffold168656	111833	111960	scaffold168656:110963-112192
scaffold168656	112528	112724	scaffold168656:110963-112192
scaffold168662	18339	18483	scaffold168662:17964-19193
scaffold168662	18889	19053	scaffold168662:17964-19193
scaffold168679	103643	103986	scaffold168679:102963-104192
scaffold168679	104183	104246	scaffold168679:102963-104192
scaffold168679	104288	104360	scaffold168679:102963-104192
scaffold168679	104378	104596	scaffold168679:102963-104192
scaffold168679	104868	105013	scaffold168679:102963-104192
scaffold168683	95787	95853	scaffold168683:96612-97840
scaffold168683	95872	96135	scaffold168683:96612-97840
scaffold168683	96147	97101	scaffold168683:96612-97840
scaffold168683	97112	97668	scaffold168683:96612-97840
scaffold168683	97947	98034	scaffold168683:96612-97840
scaffold168683	217664	218351	scaffold168683:218414-219642
scaffold168683	218354	218914	scaffold168683:218414-219642
scaffold168683	219129	219192	scaffold168683:218414-219642
scaffold168683	219194	219259	scaffold168683:218414-219642
scaffold168683	219339	219478	scaffold168683:218414-219642
scaffold168683	220234	220441	scaffold168683:218414-219642
scaffold168693	45237	45528	scaffold168693:44992-47476
scaffold168693	45982	46723	scaffold168693:44992-47476
scaffold168693	46757	46821	scaffold168693:44992-47476
scaffold168693	46827	47744	scaffold168693:44992-47476
scaffold168693	47802	47983	scaffold168693:44992-47476
scaffold168693	48147	48298	scaffold168693:44992-47476
scaffold168693	48672	48812	scaffold168693:49489-50717;scaffold168693:51707-52935
scaffold168693	48822	48943	scaffold168693:49489-50717;scaffold168693:51707-52935
scaffold168693	49307	49572	scaffold168693:49489-50717;scaffold168693:51707-52935
scaffold168693	49722	50071	scaffold168693:49489-50717;scaffold168693:51707-52935
scaffold168693	50082	50150	scaffold168693:49489-50717;scaffold168693:51707-52935
scaffold168693	50212	50340	scaffold168693:49489-50717;scaffold168693:51707-52935
scaffold168693	50342	50486	scaffold168693:49489-50717;scaffold168693:51707-52935
scaffold168693	50487	50552	scaffold168693:49489-50717;scaffold168693:51707-52935
scaffold168693	50562	50705	scaffold168693:49489-50717;scaffold168693:51707-52935
scaffold168693	50772	50907	scaffold168693:49489-50717;scaffold168693:51707-52935
scaffold168693	50972	51411	scaffold168693:49489-50717;scaffold168693:51707-52935
scaffold168693	51552	52271	scaffold168693:49489-50717;scaffold168693:51707-52935
scaffold168693	52317	52741	scaffold168693:49489-50717;scaffold168693:51707-52935
scaffold168693	53282	53612	scaffold168693:49489-50717;scaffold168693:51707-52935
scaffold168693	53662	53765	scaffold168693:49489-50717;scaffold168693:51707-52935
scaffold168695	10920	11242	scaffold168695:11750-12978
scaffold168695	11325	11481	scaffold168695:11750-12978
scaffold168695	11640	11918	scaffold168695:11750-12978
scaffold168695	12130	12692	scaffold168695:11750-12978
scaffold168695	12870	13076	scaffold168695:11750-12978
scaffold168695	13300	13524	scaffold168695:11750-12978
scaffold168695	13700	13777	scaffold168695:11750-12978
scaffold168701	11284	11642	scaffold168701:12109-13337
scaffold168701	11644	12268	scaffold168701:12109-13337
scaffold168701	12279	14101	scaffold168701:12109-13337
scaffold168702	41871	42075	scaffold168702:42701-43930
scaffold168702	42121	42320	scaffold168702:42701-43930
scaffold168702	42331	42737	scaffold168702:42701-43930
scaffold168702	42746	42813	scaffold168702:42701-43930
scaffold168702	42896	43080	scaffold168702:42701-43930
scaffold168702	43106	43237	scaffold168702:42701-43930
scaffold168702	44441	44731	scaffold168702:42701-43930
scaffold168702	71394	71522	scaffold168702:72074-73302
scaffold168702	71524	71730	scaffold168702:72074-73302
scaffold168702	71734	71886	scaffold168702:72074-73302
scaffold168702	71889	72158	scaffold168702:72074-73302
scaffold168702	72169	72438	scaffold168702:72074-73302
scaffold168702	72449	72514	scaffold168702:72074-73302
scaffold168702	72644	73011	scaffold168702:72074-73302
scaffold168702	73014	73083	scaffold168702:72074-73302
scaffold168702	73084	73201	scaffold168702:72074-73302
scaffold168702	73764	73974	scaffold168702:72074-73302
scaffold168702	73979	74131	scaffold168702:72074-73302
scaffold168713	6677	6808	scaffold168713:7502-8731
scaffold168713	6882	7169	scaffold168713:7502-8731
scaffold168713	7172	7585	scaffold168713:7502-8731
scaffold168713	7727	8004	scaffold168713:7502-8731
scaffold168713	8007	8209	scaffold168713:7502-8731
scaffold168713	8212	8346	scaffold168713:7502-8731
scaffold168713	8352	8575	scaffold168713:7502-8731
scaffold168713	8642	8782	scaffold168713:7502-8731
scaffold168713	8792	8912	scaffold168713:7502-8731
scaffold168713	8922	9056	scaffold168713:7502-8731
scaffold168719	20166	20312	scaffold168719:20776-22005
scaffold168719	20316	20429	scaffold168719:20776-22005
scaffold168719	20431	20691	scaffold168719:20776-22005
scaffold168719	21276	21568	scaffold168719:20776-22005
scaffold168719	21716	21834	scaffold168719:20776-22005
scaffold168719	21911	22327	scaffold168719:20776-22005
scaffold168719	22331	22535	scaffold168719:20776-22005
scaffold168719	22536	22612	scaffold168719:20776-22005
scaffold168719	22616	22759	scaffold168719:20776-22005
scaffold168719	22766	22840	scaffold168719:20776-22005
scaffold168719	42791	43332	scaffold168719:43611-44840
scaffold168719	43411	43640	scaffold168719:43611-44840
scaffold168719	43641	44481	scaffold168719:43611-44840
scaffold168719	44546	44693	scaffold168719:43611-44840
scaffold168719	44786	45198	scaffold168719:43611-44840
scaffold168728	30890	31071	scaffold168728:31555-32784;scaffold168728:33061-34290
scaffold168728	32875	33038	scaffold168728:31555-32784;scaffold168728:33061-34290
scaffold168728	33375	33514	scaffold168728:31555-32784;scaffold168728:33061-34290
scaffold168728	33575	33722	scaffold168728:31555-32784;scaffold168728:33061-34290
scaffold168728	33725	33911	scaffold168728:31555-32784;scaffold168728:33061-34290
scaffold168728	33920	34509	scaffold168728:31555-32784;scaffold168728:33061-34290
scaffold168728	135993	136073	scaffold168728:136823-138536
scaffold168728	136343	136678	scaffold168728:136823-138536
scaffold168728	136763	136891	scaffold168728:136823-138536
scaffold168728	136903	137007	scaffold168728:136823-138536
scaffold168728	137243	137477	scaffold168728:136823-138536
scaffold168728	138503	138785	scaffold168728:136823-138536
scaffold168728	138793	139012	scaffold168728:136823-138536
scaffold168728	139178	139302	scaffold168728:136823-138536
scaffold168728	188287	188634	scaffold168728:189112-190340
scaffold168728	188787	189124	scaffold168728:189112-190340
scaffold168728	189127	189339	scaffold168728:189112-190340
scaffold168728	189342	189413	scaffold168728:189112-190340
scaffold168728	189422	189677	scaffold168728:189112-190340
scaffold168728	189772	189969	scaffold168728:189112-190340
scaffold168728	190312	190450	scaffold168728:189112-190340
scaffold168728	190452	190521	scaffold168728:189112-190340
scaffold168728	190607	190741	scaffold168728:189112-190340
scaffold168728	190742	190963	scaffold168728:189112-190340
scaffold168728	191082	191153	scaffold168728:189112-190340
scaffold168735	33197	33387	scaffold168735:33702-34930
scaffold168735	33452	34410	scaffold168735:33702-34930
scaffold168741	31629	32989	scaffold168741:32449-33677
scaffold168742	92722	93002	scaffold168742:92027-93255
scaffold168742	93452	93648	scaffold168742:92027-93255
scaffold168742	93657	93722	scaffold168742:92027-93255
scaffold168747	38493	38566	scaffold168747:39323-40551
scaffold168747	38578	39224	scaffold168747:39323-40551
scaffold168747	39348	39568	scaffold168747:39323-40551
scaffold168747	39572	41351	scaffold168747:39323-40551
scaffold168757	39186	39472	scaffold168757:40016-41244
scaffold168757	39481	40532	scaffold168757:40016-41244
scaffold168757	41261	41474	scaffold168757:40016-41244
scaffold168757	41476	41775	scaffold168757:40016-41244
scaffold168760	90567	90706	scaffold168760:91397-92626
scaffold168760	91147	91336	scaffold168760:91397-92626
scaffold168760	91347	92977	scaffold168760:91397-92626
scaffold168760	92982	93185	scaffold168760:91397-92626
scaffold168788	86481	86624	scaffold168788:87226-88454
scaffold168788	86626	86760	scaffold168788:87226-88454
scaffold168788	86761	86956	scaffold168788:87226-88454
scaffold168788	86961	87231	scaffold168788:87226-88454
scaffold168788	87236	87512	scaffold168788:87226-88454
scaffold168788	87521	87652	scaffold168788:87226-88454
scaffold168788	87656	87729	scaffold168788:87226-88454
scaffold168788	87736	87952	scaffold168788:87226-88454
scaffold168788	87956	88433	scaffold168788:87226-88454
scaffold168788	88441	88511	scaffold168788:87226-88454
scaffold168788	88516	88701	scaffold168788:87226-88454
scaffold168788	88776	88842	scaffold168788:87226-88454
scaffold168788	88866	89209	scaffold168788:87226-88454
scaffold168788	89216	89284	scaffold168788:87226-88454
scaffold168792	18015	18439	scaffold168792:18565-19793
scaffold168792	18440	18917	scaffold168792:18565-19793
scaffold168792	18940	19005	scaffold168792:18565-19793
scaffold168793	18558	18767	scaffold168793:19038-20267
scaffold168793	18773	19055	scaffold168793:19038-20267
scaffold168793	19058	19328	scaffold168793:19038-20267
scaffold168793	19343	19475	scaffold168793:19038-20267
scaffold168793	19553	19747	scaffold168793:19038-20267
scaffold168793	19753	20246	scaffold168793:19038-20267
scaffold168793	20253	20885	scaffold168793:19038-20267
scaffold168803	2811	2958	scaffold168803:3641-4869
scaffold168803	3441	3583	scaffold168803:3641-4869
scaffold168803	3936	4089	scaffold168803:3641-4869
scaffold168803	4301	4578	scaffold168803:3641-4869
scaffold168803	4791	4931	scaffold168803:3641-4869
scaffold168809	14482	14762	scaffold168809:15312-16540
scaffold168809	14772	16347	scaffold168809:15312-16540
scaffold168809	16352	16649	scaffold168809:15312-16540
scaffold168809	17047	17218	scaffold168809:15312-16540
scaffold168816	3345	3638	scaffold168816:3450-4679
scaffold168816	3710	3848	scaffold168816:3450-4679
scaffold168816	4610	4949	scaffold168816:3450-4679
scaffold168816	5180	5445	scaffold168816:3450-4679
scaffold168816	101555	101762	scaffold168816:102385-103614
scaffold168816	101950	102767	scaffold168816:102385-103614
scaffold168816	102840	103112	scaffold168816:102385-103614
scaffold168816	103210	104283	scaffold168816:102385-103614
scaffold168816	104305	104445	scaffold168816:102385-103614
scaffold168854	54046	54115	scaffold168854:54876-56105
scaffold168854	54126	54252	scaffold168854:54876-56105
scaffold168854	54256	54325	scaffold168854:54876-56105
scaffold168854	54326	54397	scaffold168854:54876-56105
scaffold168854	54416	54743	scaffold168854:54876-56105
scaffold168854	54746	54821	scaffold168854:54876-56105
scaffold168854	54831	54968	scaffold168854:54876-56105
scaffold168854	54971	55374	scaffold168854:54876-56105
scaffold168854	55381	55459	scaffold168854:54876-56105
scaffold168854	55461	55947	scaffold168854:54876-56105
scaffold168854	56021	56144	scaffold168854:54876-56105
scaffold168854	56151	56362	scaffold168854:54876-56105
scaffold168854	56416	56480	scaffold168854:54876-56105
scaffold168854	56501	56653	scaffold168854:54876-56105
scaffold168854	56701	56780	scaffold168854:54876-56105
scaffold168854	56786	56934	scaffold168854:54876-56105
scaffold168868	55763	55830	scaffold168868:56593-57821
scaffold168868	55833	55925	scaffold168868:56593-57821
scaffold168868	55978	56122	scaffold168868:56593-57821
scaffold168868	56128	56328	scaffold168868:56593-57821
scaffold168868	56338	57160	scaffold168868:56593-57821
scaffold168868	57538	57685	scaffold168868:56593-57821
scaffold168868	57708	58034	scaffold168868:56593-57821
scaffold168868	58373	58577	scaffold168868:56593-57821
scaffold168868	61881	62164	scaffold168868:62711-63940
scaffold168868	62171	62461	scaffold168868:62711-63940
scaffold168868	62486	62672	scaffold168868:62711-63940
scaffold168868	62681	62755	scaffold168868:62711-63940
scaffold168868	62761	62903	scaffold168868:62711-63940
scaffold168868	62946	63559	scaffold168868:62711-63940
scaffold168868	63566	64123	scaffold168868:62711-63940
scaffold168868	64126	64196	scaffold168868:62711-63940
scaffold168868	64221	64717	scaffold168868:62711-63940
scaffold168882	37234	37528	scaffold168882:38064-39293
scaffold168882	37529	37598	scaffold168882:38064-39293
scaffold168882	38019	38361	scaffold168882:38064-39293
scaffold168882	38956	39103	scaffold168882:38064-39293
scaffold168882	39371	39858	scaffold168882:38064-39293
scaffold168882	39876	40002	scaffold168882:38064-39293
scaffold168882	40016	40082	scaffold168882:38064-39293
scaffold168882	63370	63706	scaffold168882:63835-65064
scaffold168882	64405	64696	scaffold168882:63835-65064
scaffold168882	64705	64898	scaffold168882:63835-65064
scaffold168882	64900	65459	scaffold168882:63835-65064
scaffold168882	65460	65533	scaffold168882:63835-65064
scaffold168882	65545	65881	scaffold168882:63835-65064
scaffold168887	10520	10588	scaffold168887:11350-12579
scaffold168887	10595	10674	scaffold168887:11350-12579
scaffold168887	10805	10959	scaffold168887:11350-12579
scaffold168887	11505	11698	scaffold168887:11350-12579
scaffold168887	12179	12315	scaffold168887:11350-12579
scaffold168887	12319	13009	scaffold168887:11350-12579
scaffold168887	13024	13291	scaffold168887:11350-12579
scaffold168887	13309	13378	scaffold168887:11350-12579
scaffold168918	10233	10305	scaffold168918:11058-12287;scaffold168918:12615-14143
scaffold168918	10318	10437	scaffold168918:11058-12287;scaffold168918:12615-14143
scaffold168918	10723	10860	scaffold168918:11058-12287;scaffold168918:12615-14143
scaffold168918	11088	11281	scaffold168918:11058-12287;scaffold168918:12615-14143
scaffold168918	11508	11696	scaffold168918:11058-12287;scaffold168918:12615-14143
scaffold168918	11698	11849	scaffold168918:11058-12287;scaffold168918:12615-14143
scaffold168918	11858	12059	scaffold168918:11058-12287;scaffold168918:12615-14143
scaffold168918	12138	12596	scaffold168918:11058-12287;scaffold168918:12615-14143
scaffold168918	12888	13093	scaffold168918:11058-12287;scaffold168918:12615-14143
scaffold168918	13098	13376	scaffold168918:11058-12287;scaffold168918:12615-14143
scaffold168918	13378	13941	scaffold168918:11058-12287;scaffold168918:12615-14143
scaffold168918	14163	14383	scaffold168918:11058-12287;scaffold168918:12615-14143
scaffold168918	14403	14606	scaffold168918:11058-12287;scaffold168918:12615-14143
scaffold168918	25702	26061	scaffold168918:26457-27686
scaffold168918	26117	26195	scaffold168918:26457-27686
scaffold168918	26202	26276	scaffold168918:26457-27686
scaffold168918	26472	26682	scaffold168918:26457-27686
scaffold168918	26687	26821	scaffold168918:26457-27686
scaffold168918	26822	27096	scaffold168918:26457-27686
scaffold168918	27102	27386	scaffold168918:26457-27686
scaffold168918	27387	27458	scaffold168918:26457-27686
scaffold168918	27607	28112	scaffold168918:26457-27686
scaffold168918	28122	28216	scaffold168918:26457-27686
scaffold168918	28217	28281	scaffold168918:26457-27686
scaffold168921	75208	75477	scaffold168921:76033-77262
scaffold168921	75573	75907	scaffold168921:76033-77262
scaffold168921	75918	76040	scaffold168921:76033-77262
scaffold168921	76063	76528	scaffold168921:76033-77262
scaffold168921	76538	76752	scaffold168921:76033-77262
scaffold168921	76763	76945	scaffold168921:76033-77262
scaffold168921	77093	77244	scaffold168921:76033-77262
scaffold168921	77248	77371	scaffold168921:76033-77262
scaffold168921	77373	77745	scaffold168921:76033-77262
scaffold168921	77798	78088	scaffold168921:76033-77262
scaffold168937	27893	27978	scaffold168937:28723-29952
scaffold168937	27983	28173	scaffold168937:28723-29952
scaffold168937	28383	28818	scaffold168937:28723-29952
scaffold168937	28823	28954	scaffold168937:28723-29952
scaffold168937	28958	29086	scaffold168937:28723-29952
scaffold168937	29098	29219	scaffold168937:28723-29952
scaffold168937	29228	30623	scaffold168937:28723-29952
scaffold168937	30643	30788	scaffold168937:28723-29952
scaffold168940	1776	1839	scaffold168940:2606-3834
scaffold168940	2116	2331	scaffold168940:2606-3834
scaffold168940	3071	3233	scaffold168940:2606-3834
scaffold168940	3786	4205	scaffold168940:2606-3834
scaffold168942	107524	107724	scaffold168942:108034-109263
scaffold168942	107884	107948	scaffold168942:108034-109263
scaffold168942	107949	108077	scaffold168942:108034-109263
scaffold168942	108114	108271	scaffold168942:108034-109263
scaffold168942	108629	108789	scaffold168942:108034-109263
scaffold168942	108844	109078	scaffold168942:108034-109263
scaffold168942	109189	109267	scaffold168942:108034-109263
scaffold168942	109269	109355	scaffold168942:108034-109263
scaffold168942	109549	109976	scaffold168942:108034-109263
scaffold168953	40805	41013	scaffold168953:41635-42866
scaffold168953	41015	41093	scaffold168953:41635-42866
scaffold168953	41095	41507	scaffold168953:41635-42866
scaffold168953	41515	42350	scaffold168953:41635-42866
scaffold168953	42365	42853	scaffold168953:41635-42866
scaffold168953	42925	43127	scaffold168953:41635-42866
scaffold168958	33854	34297	scaffold168958:33484-34713
scaffold168958	34639	34790	scaffold168958:33484-34713
scaffold168958	34794	35002	scaffold168958:33484-34713
scaffold168958	35004	35348	scaffold168958:33484-34713
scaffold168958	35349	35538	scaffold168958:33484-34713
scaffold168967	159119	159330	scaffold168967:159809-161038
scaffold168967	159334	159407	scaffold168967:159809-161038
scaffold168967	159419	159678	scaffold168967:159809-161038
scaffold168967	159699	159953	scaffold168967:159809-161038
scaffold168967	159959	160525	scaffold168967:159809-161038
scaffold168967	160534	160732	scaffold168967:159809-161038
scaffold168967	160744	161014	scaffold168967:159809-161038
scaffold168967	161029	161158	scaffold168967:159809-161038
scaffold168967	161164	161367	scaffold168967:159809-161038
scaffold168967	161429	161568	scaffold168967:159809-161038
scaffold168967	161579	161863	scaffold168967:159809-161038
scaffold168985	43378	43609	scaffold168985:44208-45785
scaffold168985	44563	44677	scaffold168985:44208-45785
scaffold168985	44678	44746	scaffold168985:44208-45785
scaffold168985	45683	45845	scaffold168985:44208-45785
scaffold168985	45888	46146	scaffold168985:44208-45785
scaffold168985	46488	46614	scaffold168985:44208-45785
scaffold168996	7978	8145	scaffold168996:8788-10017
scaffold168996	8698	8890	scaffold168996:8788-10017
scaffold168996	8983	9176	scaffold168996:8788-10017
scaffold168996	9193	9321	scaffold168996:8788-10017
scaffold168996	9333	9541	scaffold168996:8788-10017
scaffold168996	9733	9818	scaffold168996:8788-10017
scaffold168996	10123	10317	scaffold168996:8788-10017
scaffold168996	10328	10546	scaffold168996:8788-10017
scaffold168996	10688	10851	scaffold168996:8788-10017
scaffold168998	13365	13505	scaffold168998:14115-15343
scaffold168998	13510	14291	scaffold168998:14115-15343
scaffold168998	14295	14520	scaffold168998:14115-15343
scaffold168998	14575	14718	scaffold168998:14115-15343
scaffold168998	14805	14961	scaffold168998:14115-15343
scaffold168998	15190	15281	scaffold168998:14115-15343
scaffold168998	15335	15530	scaffold168998:14115-15343
scaffold168998	15715	15857	scaffold168998:14115-15343
scaffold168998	18129	18199	scaffold168998:18959-20187
scaffold168998	18434	18578	scaffold168998:18959-20187
scaffold168998	18664	20418	scaffold168998:18959-20187
scaffold168998	20434	20793	scaffold168998:18959-20187
scaffold169001	3322	3396	scaffold169001:4152-5380
scaffold169001	3962	4326	scaffold169001:4152-5380
scaffold169001	4982	5266	scaffold169001:4152-5380
scaffold169001	5277	5396	scaffold169001:4152-5380
scaffold169001	5417	5555	scaffold169001:4152-5380
scaffold169001	5562	5903	scaffold169001:4152-5380
scaffold169001	5982	6105	scaffold169001:4152-5380
scaffold169001	6117	6186	scaffold169001:4152-5380
scaffold169005	31349	31751	scaffold169005:32094-33547
scaffold169005	31834	32238	scaffold169005:32094-33547
scaffold169005	32239	32359	scaffold169005:32094-33547
scaffold169005	38160	38496	scaffold169005:38675-39904
scaffold169005	38970	39113	scaffold169005:38675-39904
scaffold169005	39115	39537	scaffold169005:38675-39904
scaffold169005	39540	39816	scaffold169005:38675-39904
scaffold169005	39885	40027	scaffold169005:38675-39904
scaffold169005	105338	105425	scaffold169005:106168-107396
scaffold169005	105843	107015	scaffold169005:106168-107396
scaffold169005	107258	107527	scaffold169005:106168-107396
scaffold169005	107738	108232	scaffold169005:106168-107396
scaffold169019	27012	27519	scaffold169019:27837-29066
scaffold169019	27647	28328	scaffold169019:27837-29066
scaffold169019	28342	28832	scaffold169019:27837-29066
scaffold169019	28837	29120	scaffold169019:27837-29066
scaffold169019	29127	29245	scaffold169019:27837-29066
scaffold169019	29262	29669	scaffold169019:27837-29066
scaffold169019	29672	29886	scaffold169019:27837-29066
scaffold169019	76635	76725	scaffold169019:77465-78694
scaffold169019	77520	77694	scaffold169019:77465-78694
scaffold169019	78055	78336	scaffold169019:77465-78694
scaffold169019	78470	79247	scaffold169019:77465-78694
scaffold169019	79250	79529	scaffold169019:77465-78694
scaffold169029	56480	56644	scaffold169029:56720-57948
scaffold169029	56745	56960	scaffold169029:56720-57948
scaffold169029	57065	57126	scaffold169029:56720-57948
scaffold169029	57135	57200	scaffold169029:56720-57948
scaffold169029	57515	57686	scaffold169029:56720-57948
scaffold169029	57695	57856	scaffold169029:56720-57948
scaffold169029	58390	58604	scaffold169029:56720-57948
scaffold169034	19145	19287	scaffold169034:19975-21444
scaffold169034	19565	19859	scaffold169034:19975-21444
scaffold169034	20005	20277	scaffold169034:19975-21444
scaffold169034	20280	20698	scaffold169034:19975-21444
scaffold169034	21055	21183	scaffold169034:19975-21444
scaffold169034	21195	21468	scaffold169034:19975-21444
scaffold169034	21475	21853	scaffold169034:19975-21444
scaffold169034	22100	22239	scaffold169034:19975-21444
scaffold169034	32236	32585	scaffold169034:32182-33411
scaffold169034	32586	32657	scaffold169034:32182-33411
scaffold169034	32671	33079	scaffold169034:32182-33411
scaffold169034	33286	33658	scaffold169034:32182-33411
scaffold169034	48078	48844	scaffold169034:47928-49157
scaffold169034	49058	49406	scaffold169034:47928-49157
scaffold169034	79525	79679	scaffold169034:80215-81444
scaffold169034	79885	80086	scaffold169034:80215-81444
scaffold169034	80175	80294	scaffold169034:80215-81444
scaffold169034	80380	80571	scaffold169034:80215-81444
scaffold169034	80735	80793	scaffold169034:80215-81444
scaffold169034	80795	81014	scaffold169034:80215-81444
scaffold169034	81015	81419	scaffold169034:80215-81444
scaffold169034	81430	81619	scaffold169034:80215-81444
scaffold169034	81625	81919	scaffold169034:80215-81444
scaffold169034	81975	82255	scaffold169034:80215-81444
scaffold169034	123951	124233	scaffold169034:124641-125870
scaffold169034	124246	124376	scaffold169034:124641-125870
scaffold169034	124446	124662	scaffold169034:124641-125870
scaffold169034	124741	124874	scaffold169034:124641-125870
scaffold169034	124931	125138	scaffold169034:124641-125870
scaffold169034	125656	126069	scaffold169034:124641-125870
scaffold169034	126076	126499	scaffold169034:124641-125870
scaffold169034	126636	126704	scaffold169034:124641-125870
scaffold169046	89872	90908	scaffold169046:90517-91745
scaffold169046	91792	91855	scaffold169046:90517-91745
scaffold169046	91857	91997	scaffold169046:90517-91745
scaffold169046	92382	92535	scaffold169046:90517-91745
scaffold169046	146292	146372	scaffold169046:147122-148990
scaffold169046	146382	146516	scaffold169046:147122-148990
scaffold169046	146787	146925	scaffold169046:147122-148990
scaffold169046	146932	147136	scaffold169046:147122-148990
scaffold169046	147142	147209	scaffold169046:147122-148990
scaffold169046	147412	147484	scaffold169046:147122-148990
scaffold169046	147497	147631	scaffold169046:147122-148990
scaffold169046	147637	147831	scaffold169046:147122-148990
scaffold169047	27899	27972	scaffold169047:28729-30069
scaffold169047	28049	28669	scaffold169047:28729-30069
scaffold169047	28674	28808	scaffold169047:28729-30069
scaffold169047	28814	29165	scaffold169047:28729-30069
scaffold169047	29169	29440	scaffold169047:28729-30069
scaffold169047	29514	30078	scaffold169047:28729-30069
scaffold169047	30079	30488	scaffold169047:28729-30069
scaffold169047	30489	30768	scaffold169047:28729-30069
scaffold169047	30769	30856	scaffold169047:28729-30069
scaffold169047	137574	137728	scaffold169047:137514-138743
scaffold169047	137894	138089	scaffold169047:137514-138743
scaffold169047	138119	138924	scaffold169047:137514-138743
scaffold169047	138944	139504	scaffold169047:137514-138743
scaffold169047	141872	141941	scaffold169047:142692-143955
scaffold169047	143027	143181	scaffold169047:142692-143955
scaffold169047	143272	143543	scaffold169047:142692-143955
scaffold169047	143587	144055	scaffold169047:142692-143955
scaffold169047	144072	144400	scaffold169047:142692-143955
scaffold169047	144447	144543	scaffold169047:142692-143955
scaffold169047	144567	144768	scaffold169047:142692-143955
scaffold169065	89388	89656	scaffold169065:90213-91442
scaffold169065	90233	90574	scaffold169065:90213-91442
scaffold169065	90578	90651	scaffold169065:90213-91442
scaffold169065	90663	90935	scaffold169065:90213-91442
scaffold169065	90943	91271	scaffold169065:90213-91442
scaffold169065	91273	91832	scaffold169065:90213-91442
scaffold169065	91838	91916	scaffold169065:90213-91442
scaffold169065	91918	92118	scaffold169065:90213-91442
scaffold169065	92123	92264	scaffold169065:90213-91442
scaffold169082	29216	29285	scaffold169082:30046-31275
scaffold169082	29691	29763	scaffold169082:30046-31275
scaffold169082	29766	29843	scaffold169082:30046-31275
scaffold169082	29846	29969	scaffold169082:30046-31275
scaffold169082	30036	30104	scaffold169082:30046-31275
scaffold169082	30106	30172	scaffold169082:30046-31275
scaffold169082	30461	30537	scaffold169082:30046-31275
scaffold169082	30541	31029	scaffold169082:30046-31275
scaffold169082	31031	31648	scaffold169082:30046-31275
scaffold169082	31661	32067	scaffold169082:30046-31275
scaffold169103	131913	132181	scaffold169103:130908-132137
scaffold169103	132193	132476	scaffold169103:130908-132137
scaffold169103	132758	132885	scaffold169103:130908-132137
scaffold169103	132888	132973	scaffold169103:130908-132137
scaffold169105	60485	61087	scaffold169105:61310-62538
scaffold169105	61115	61451	scaffold169105:61310-62538
scaffold169105	61660	61890	scaffold169105:61310-62538
scaffold169105	61940	62231	scaffold169105:61310-62538
scaffold169105	62290	62783	scaffold169105:61310-62538
scaffold169105	62845	62924	scaffold169105:61310-62538
scaffold169105	62925	63068	scaffold169105:61310-62538
scaffold169105	63070	63367	scaffold169105:61310-62538
scaffold169112	36783	36975	scaffold169112:36793-38022
scaffold169112	36983	37967	scaffold169112:36793-38022
scaffold169112	38098	38245	scaffold169112:36793-38022
scaffold169112	38248	38440	scaffold169112:36793-38022
scaffold169112	38448	38663	scaffold169112:36793-38022
scaffold169113	23077	23250	scaffold169113:23022-24250
scaffold169114	61598	61732	scaffold169114:61923-63152
scaffold169114	61743	61866	scaffold169114:61923-63152
scaffold169114	61933	62000	scaffold169114:61923-63152
scaffold169114	62003	62638	scaffold169114:61923-63152
scaffold169114	62723	63208	scaffold169114:61923-63152
scaffold169114	63213	63339	scaffold169114:61923-63152
scaffold169114	63383	63499	scaffold169114:61923-63152
scaffold169114	63698	63974	scaffold169114:61923-63152
scaffold169129	117712	117895	scaffold169129:116557-117786
scaffold169129	117987	118174	scaffold169129:116557-117786
scaffold169132	48519	48674	scaffold169132:49074-50303
scaffold169132	49014	49146	scaffold169132:49074-50303
scaffold169132	49159	49356	scaffold169132:49074-50303
scaffold169132	49774	51129	scaffold169132:49074-50303
scaffold169135	72404	73392	scaffold169135:71329-72558
scaffold169155	190959	191119	scaffold169155:191369-192598
scaffold169155	191169	191743	scaffold169155:191369-192598
scaffold169155	191814	192144	scaffold169155:191369-192598
scaffold169155	192364	192580	scaffold169155:191369-192598
scaffold169155	192804	192972	scaffold169155:191369-192598
scaffold169155	192984	193210	scaffold169155:191369-192598
scaffold169155	193319	193429	scaffold169155:191369-192598
scaffold169157	45051	45538	scaffold169157:45881-47110
scaffold169157	45551	46029	scaffold169157:45881-47110
scaffold169157	46031	46378	scaffold169157:45881-47110
scaffold169157	46381	46659	scaffold169157:45881-47110
scaffold169157	46661	46797	scaffold169157:45881-47110
scaffold169157	47016	47165	scaffold169157:45881-47110
scaffold169157	47221	47359	scaffold169157:45881-47110
scaffold169157	47361	47787	scaffold169157:45881-47110
scaffold169157	47791	47944	scaffold169157:45881-47110
scaffold169157	63841	63985	scaffold169157:64671-65900
scaffold169157	64056	64410	scaffold169157:64671-65900
scaffold169157	64416	64553	scaffold169157:64671-65900
scaffold169157	64841	64966	scaffold169157:64671-65900
scaffold169157	64971	65035	scaffold169157:64671-65900
scaffold169157	66186	66367	scaffold169157:64671-65900
scaffold169157	66656	66720	scaffold169157:64671-65900
scaffold169169	69093	69164	scaffold169169:69918-71147
scaffold169169	69418	69578	scaffold169169:69918-71147
scaffold169169	70643	71568	scaffold169169:69918-71147
scaffold169169	111192	111271	scaffold169169:112017-113877;scaffold169169:113935-115163
scaffold169169	111277	111404	scaffold169169:112017-113877;scaffold169169:113935-115163
scaffold169169	111747	112125	scaffold169169:112017-113877;scaffold169169:113935-115163
scaffold169169	112357	112701	scaffold169169:112017-113877;scaffold169169:113935-115163
scaffold169169	112702	112985	scaffold169169:112017-113877;scaffold169169:113935-115163
scaffold169169	112987	113328	scaffold169169:112017-113877;scaffold169169:113935-115163
scaffold169169	113337	114790	scaffold169169:112017-113877;scaffold169169:113935-115163
scaffold169169	114882	115054	scaffold169169:112017-113877;scaffold169169:113935-115163
scaffold169169	115227	115439	scaffold169169:112017-113877;scaffold169169:113935-115163
scaffold169169	115567	115872	scaffold169169:112017-113877;scaffold169169:113935-115163
scaffold169179	57720	57863	scaffold169179:58550-60723
scaffold169179	58230	58576	scaffold169179:58550-60723
scaffold169179	58580	58860	scaffold169179:58550-60723
scaffold169179	59050	59229	scaffold169179:58550-60723
scaffold169179	59280	59417	scaffold169179:58550-60723
scaffold169179	59420	59712	scaffold169179:58550-60723
scaffold169179	61435	61560	scaffold169179:58550-60723
scaffold169182	115034	115110	scaffold169182:115859-117088
scaffold169182	115114	115395	scaffold169182:115859-117088
scaffold169182	115469	116010	scaffold169182:115859-117088
scaffold169182	116024	116429	scaffold169182:115859-117088
scaffold169182	116444	116715	scaffold169182:115859-117088
scaffold169182	116719	116849	scaffold169182:115859-117088
scaffold169182	116854	117006	scaffold169182:115859-117088
scaffold169182	117009	117078	scaffold169182:115859-117088
scaffold169182	117079	117632	scaffold169182:115859-117088
scaffold169182	117639	117906	scaffold169182:115859-117088
scaffold169200	34767	34836	scaffold169200:35387-36616
scaffold169200	34837	34951	scaffold169200:35387-36616
scaffold169200	34977	35179	scaffold169200:35387-36616
scaffold169200	35182	35652	scaffold169200:35387-36616
scaffold169200	35657	36159	scaffold169200:35387-36616
scaffold169200	36237	36700	scaffold169200:35387-36616
scaffold169200	36722	37376	scaffold169200:35387-36616
scaffold169201	3881	4090	scaffold169201:4711-5939;scaffold169201:6944-8173
scaffold169201	4091	4789	scaffold169201:4711-5939;scaffold169201:6944-8173
scaffold169201	5616	5783	scaffold169201:4711-5939;scaffold169201:6944-8173
scaffold169201	5996	6132	scaffold169201:4711-5939;scaffold169201:6944-8173
scaffold169201	6136	7105	scaffold169201:4711-5939;scaffold169201:6944-8173
scaffold169201	7106	8071	scaffold169201:4711-5939;scaffold169201:6944-8173
scaffold169201	8086	8363	scaffold169201:4711-5939;scaffold169201:6944-8173
scaffold169201	8366	8705	scaffold169201:4711-5939;scaffold169201:6944-8173
scaffold169204	197604	198035	scaffold169204:198099-199786
scaffold169204	198109	198312	scaffold169204:198099-199786
scaffold169204	198394	198675	scaffold169204:198099-199786
scaffold169204	198679	199035	scaffold169204:198099-199786
scaffold169204	199039	199182	scaffold169204:198099-199786
scaffold169204	199229	199439	scaffold169204:198099-199786
scaffold169204	199649	199994	scaffold169204:198099-199786
scaffold169204	200019	200104	scaffold169204:198099-199786
scaffold169204	200154	200281	scaffold169204:198099-199786
scaffold169204	200284	200354	scaffold169204:198099-199786
scaffold169204	200359	200434	scaffold169204:198099-199786
scaffold169204	200439	200581	scaffold169204:198099-199786
scaffold169204	229824	230666	scaffold169204:230639-231867
scaffold169204	230739	230937	scaffold169204:230639-231867
scaffold169204	230939	231294	scaffold169204:230639-231867
scaffold169204	231299	231496	scaffold169204:230639-231867
scaffold169204	231504	231633	scaffold169204:230639-231867
scaffold169204	231929	232068	scaffold169204:230639-231867
scaffold169204	232189	232358	scaffold169204:230639-231867
scaffold169204	232369	232536	scaffold169204:230639-231867
scaffold169204	409167	410534	scaffold169204:408466-409695
scaffold169219	20685	20895	scaffold169219:20333-21562
scaffold169219	21155	22400	scaffold169219:20333-21562
scaffold169220	3509	3973	scaffold169220:2627-3856
scaffold169220	4204	4536	scaffold169220:2627-3856
scaffold169220	7754	7825	scaffold169220:8514-9742
scaffold169220	7834	7901	scaffold169220:8514-9742
scaffold169220	7904	8007	scaffold169220:8514-9742
scaffold169220	9384	9592	scaffold169220:8514-9742
scaffold169220	10219	10305	scaffold169220:8514-9742
scaffold169223	48895	49464	scaffold169223:49725-50953
scaffold169223	49495	49701	scaffold169223:49725-50953
scaffold169223	49705	49902	scaffold169223:49725-50953
scaffold169223	49905	49973	scaffold169223:49725-50953
scaffold169223	50765	51367	scaffold169223:49725-50953
scaffold169230	67025	67301	scaffold169230:67855-69083
scaffold169230	67575	67646	scaffold169230:67855-69083
scaffold169230	67650	67990	scaffold169230:67855-69083
scaffold169230	68060	68470	scaffold169230:67855-69083
scaffold169230	68485	69689	scaffold169230:67855-69083
scaffold169230	69740	69900	scaffold169230:67855-69083
scaffold169235	14314	14557	scaffold169235:14864-16092
scaffold169235	14569	15475	scaffold169235:14864-16092
scaffold169235	15659	15876	scaffold169235:14864-16092
scaffold169235	50816	51016	scaffold169235:51496-52725
scaffold169235	52015	52091	scaffold169235:51496-52725
scaffold169235	52095	52167	scaffold169235:51496-52725
scaffold169235	52170	52364	scaffold169235:51496-52725
scaffold169235	52365	52576	scaffold169235:51496-52725
scaffold169235	52665	52791	scaffold169235:51496-52725
scaffold169235	52800	52938	scaffold169235:51496-52725
scaffold169235	52940	53010	scaffold169235:51496-52725
scaffold169235	53140	53205	scaffold169235:51496-52725
scaffold169235	53225	53295	scaffold169235:51496-52725
scaffold169235	53435	53560	scaffold169235:51496-52725
scaffold169235	54485	54629	scaffold169235:55083-56312
scaffold169235	54630	55106	scaffold169235:55083-56312
scaffold169235	55250	55743	scaffold169235:55083-56312
scaffold169235	56030	56092	scaffold169235:55083-56312
scaffold169235	56095	56174	scaffold169235:55083-56312
scaffold169235	56175	56734	scaffold169235:55083-56312
scaffold169235	56815	56973	scaffold169235:55083-56312
scaffold169243	83324	83892	scaffold169243:84154-85382
scaffold169243	83894	84163	scaffold169243:84154-85382
scaffold169243	84174	84310	scaffold169243:84154-85382
scaffold169243	84314	84667	scaffold169243:84154-85382
scaffold169243	84724	84871	scaffold169243:84154-85382
scaffold169243	85951	86222	scaffold169243:84154-85382
scaffold169243	159329	159812	scaffold169243:158514-159743
scaffold169243	159819	160005	scaffold169243:158514-159743
scaffold169243	160159	160424	scaffold169243:158514-159743
scaffold169243	160509	160574	scaffold169243:158514-159743
scaffold169250	96043	96125	scaffold169250:96873-98101
scaffold169250	96128	96331	scaffold169250:96873-98101
scaffold169250	96338	96469	scaffold169250:96873-98101
scaffold169250	96478	96615	scaffold169250:96873-98101
scaffold169250	96623	97189	scaffold169250:96873-98101
scaffold169250	108207	108371	scaffold169250:108617-109846
scaffold169250	108472	108631	scaffold169250:108617-109846
scaffold169250	108752	108913	scaffold169250:108617-109846
scaffold169250	109107	109566	scaffold169250:108617-109846
scaffold169250	109917	110146	scaffold169250:108617-109846
scaffold169250	110377	110600	scaffold169250:108617-109846
scaffold169253	15447	15917	scaffold169253:15982-16678
scaffold169253	15922	16141	scaffold169253:15982-16678
scaffold169253	16142	16481	scaffold169253:15982-16678
scaffold169254	79541	79738	scaffold169254:80356-81584
scaffold169254	79951	80139	scaffold169254:80356-81584
scaffold169254	80211	80512	scaffold169254:80356-81584
scaffold169254	80626	80929	scaffold169254:80356-81584
scaffold169254	81046	81610	scaffold169254:80356-81584
scaffold169254	81651	81850	scaffold169254:80356-81584
scaffold169254	82226	82399	scaffold169254:80356-81584
scaffold169259	176738	177581	scaffold169259:177478-178707
scaffold169259	177703	177909	scaffold169259:177478-178707
scaffold169259	177983	178196	scaffold169259:177478-178707
scaffold169259	178203	179119	scaffold169259:177478-178707
scaffold169259	179188	179448	scaffold169259:177478-178707
scaffold169262	94446	94509	scaffold169262:95266-96494
scaffold169262	94786	95429	scaffold169262:95266-96494
scaffold169262	96267	96783	scaffold169262:95266-96494
scaffold169262	96852	97063	scaffold169262:95266-96494
scaffold169270	43088	43357	scaffold169270:43908-45813
scaffold169270	43438	43577	scaffold169270:43908-45813
scaffold169270	43583	43789	scaffold169270:43908-45813
scaffold169270	43798	44204	scaffold169270:43908-45813
scaffold169270	44213	44691	scaffold169270:43908-45813
scaffold169270	44693	44765	scaffold169270:43908-45813
scaffold169271	24590	24869	scaffold169271:25145-26374
scaffold169271	25015	25343	scaffold169271:25145-26374
scaffold169271	26341	26702	scaffold169271:25145-26374
scaffold169271	26855	26988	scaffold169271:25145-26374
scaffold169271	27000	27126	scaffold169271:25145-26374
scaffold169271	27131	27207	scaffold169271:25145-26374
scaffold169271	52310	52452	scaffold169271:52612-53840
scaffold169271	52585	52722	scaffold169271:52612-53840
scaffold169271	52735	52804	scaffold169271:52612-53840
scaffold169271	53005	53076	scaffold169271:52612-53840
scaffold169271	53080	53151	scaffold169271:52612-53840
scaffold169271	53155	53277	scaffold169271:52612-53840
scaffold169271	53420	53644	scaffold169271:52612-53840
scaffold169271	53925	54130	scaffold169271:52612-53840
scaffold169271	54230	54435	scaffold169271:52612-53840
scaffold169271	54610	54681	scaffold169271:52612-53840
scaffold169272	104999	105226	scaffold169272:105314-106543
scaffold169272	105254	105416	scaffold169272:105314-106543
scaffold169272	105469	106345	scaffold169272:105314-106543
scaffold169272	106449	107282	scaffold169272:105314-106543
scaffold169289	12631	12695	scaffold169289:13461-14689
scaffold169289	12716	13704	scaffold169289:13461-14689
scaffold169296	212456	212593	scaffold169296:213286-214515
scaffold169296	212596	213100	scaffold169296:213286-214515
scaffold169296	213176	213303	scaffold169296:213286-214515
scaffold169296	213506	213582	scaffold169296:213286-214515
scaffold169296	213591	213733	scaffold169296:213286-214515
scaffold169296	213736	213991	scaffold169296:213286-214515
scaffold169296	214491	214831	scaffold169296:213286-214515
scaffold169311	39125	39514	scaffold169311:38110-39362
scaffold169311	40050	40199	scaffold169311:38110-39362
scaffold169322	12685	13253	scaffold169322:13165-14393
scaffold169322	13265	13464	scaffold169322:13165-14393
scaffold169322	13665	13893	scaffold169322:13165-14393
scaffold169322	14155	14566	scaffold169322:13165-14393
scaffold169322	14595	14802	scaffold169322:13165-14393
scaffold169322	14860	15228	scaffold169322:13165-14393
scaffold169332	133043	133228	scaffold169332:133243-134472
scaffold169332	133253	135069	scaffold169332:133243-134472
scaffold169332	135073	135302	scaffold169332:133243-134472
scaffold169332	479577	479857	scaffold169332:480397-481625
scaffold169332	479862	480053	scaffold169332:480397-481625
scaffold169332	480067	480139	scaffold169332:480397-481625
scaffold169332	480197	480411	scaffold169332:480397-481625
scaffold169332	480427	480501	scaffold169332:480397-481625
scaffold169332	480567	480847	scaffold169332:480397-481625
scaffold169332	480967	481139	scaffold169332:480397-481625
scaffold169332	481142	481214	scaffold169332:480397-481625
scaffold169332	481267	481480	scaffold169332:480397-481625
scaffold169332	481492	481898	scaffold169332:480397-481625
scaffold169332	482322	482459	scaffold169332:480397-481625
scaffold169332	574778	575035	scaffold169332:575598-576826
scaffold169332	575238	575413	scaffold169332:575598-576826
scaffold169332	575548	575725	scaffold169332:575598-576826
scaffold169332	575833	576078	scaffold169332:575598-576826
scaffold169332	577468	577624	scaffold169332:575598-576826
scaffold169339	2560	3483	scaffold169339:3145-4373
scaffold169339	3485	3900	scaffold169339:3145-4373
scaffold169339	3905	4177	scaffold169339:3145-4373
scaffold169339	4185	4623	scaffold169339:3145-4373
scaffold169339	4625	5178	scaffold169339:3145-4373
scaffold169342	850	1118	scaffold169342:760-2007
scaffold169342	2718	2847	scaffold169342:760-2007
scaffold169342	17748	18303	scaffold169342:18088-19317
scaffold169342	18588	18943	scaffold169342:18088-19317
scaffold169342	19128	19301	scaffold169342:18088-19317
scaffold169342	19348	19546	scaffold169342:18088-19317
scaffold169342	19803	20150	scaffold169342:18088-19317
scaffold169350	56557	56895	scaffold169350:57342-58570
scaffold169350	57097	57395	scaffold169350:57342-58570
scaffold169355	27787	28185	scaffold169355:28572-29800
scaffold169355	28307	28463	scaffold169355:28572-29800
scaffold169355	28487	28725	scaffold169355:28572-29800
scaffold169355	28732	29150	scaffold169355:28572-29800
scaffold169355	29157	29224	scaffold169355:28572-29800
scaffold169355	29232	29432	scaffold169355:28572-29800
scaffold169355	29447	29719	scaffold169355:28572-29800
scaffold169355	29922	30195	scaffold169355:28572-29800
scaffold169355	30202	30276	scaffold169355:28572-29800
scaffold169355	30277	30639	scaffold169355:28572-29800
scaffold169367	29343	29408	scaffold169367:30173-31401
scaffold169367	29413	29480	scaffold169367:30173-31401
scaffold169367	29488	29629	scaffold169367:30173-31401
scaffold169367	29978	30202	scaffold169367:30173-31401
scaffold169367	30273	30411	scaffold169367:30173-31401
scaffold169367	30543	30691	scaffold169367:30173-31401
scaffold169367	30758	31136	scaffold169367:30173-31401
scaffold169367	31233	31471	scaffold169367:30173-31401
scaffold169367	31653	31889	scaffold169367:30173-31401
scaffold169370	4463	4592	scaffold169370:5283-6511
scaffold169370	4598	4681	scaffold169370:5283-6511
scaffold169370	4683	4931	scaffold169370:5283-6511
scaffold169370	4993	5057	scaffold169370:5283-6511
scaffold169370	5058	5204	scaffold169370:5283-6511
scaffold169370	5213	5417	scaffold169370:5283-6511
scaffold169370	6373	6605	scaffold169370:5283-6511
scaffold169370	6608	7331	scaffold169370:5283-6511
scaffold169373	13251	13599	scaffold169373:13941-15169
scaffold169373	13606	13741	scaffold169373:13941-15169
scaffold169373	13761	14030	scaffold169373:13941-15169
scaffold169373	14041	14109	scaffold169373:13941-15169
scaffold169373	14566	14640	scaffold169373:13941-15169
scaffold169373	14641	14775	scaffold169373:13941-15169
scaffold169374	50856	50995	scaffold169374:51076-52304
scaffold169374	50996	51134	scaffold169374:51076-52304
scaffold169374	52631	52865	scaffold169374:51076-52304
scaffold169376	5963	6254	scaffold169376:4990-7295
scaffold169376	6323	6526	scaffold169376:4990-7295
scaffold169376	6583	6739	scaffold169376:4990-7295
scaffold169376	7018	7373	scaffold169376:4990-7295
scaffold169376	7543	7787	scaffold169376:4990-7295
scaffold169376	7838	8056	scaffold169376:4990-7295
scaffold169376	31806	32001	scaffold169376:32201-33430
scaffold169376	32046	32163	scaffold169376:32201-33430
scaffold169376	32576	32741	scaffold169376:32201-33430
scaffold169376	32771	32982	scaffold169376:32201-33430
scaffold169376	33261	33583	scaffold169376:32201-33430
scaffold169376	33726	33885	scaffold169376:32201-33430
scaffold169376	33976	34240	scaffold169376:32201-33430
scaffold169390	38708	38784	scaffold169390:39538-41443
scaffold169390	38788	38982	scaffold169390:39538-41443
scaffold169390	39003	39281	scaffold169390:39538-41443
scaffold169390	39283	39495	scaffold169390:39538-41443
scaffold169390	39553	40185	scaffold169390:39538-41443
scaffold169390	40198	40385	scaffold169390:39538-41443
scaffold169390	40638	41126	scaffold169390:39538-41443
scaffold169390	41128	41423	scaffold169390:39538-41443
scaffold169403	32239	32313	scaffold169403:33059-34288
scaffold169403	32599	32737	scaffold169403:33059-34288
scaffold169403	32739	32798	scaffold169403:33059-34288
scaffold169403	33299	33798	scaffold169403:33059-34288
scaffold169403	34164	34691	scaffold169403:33059-34288
scaffold169403	34769	34886	scaffold169403:33059-34288
scaffold169403	34899	35117	scaffold169403:33059-34288
scaffold169417	10422	10708	scaffold169417:11107-12335
scaffold169417	10712	10992	scaffold169417:11107-12335
scaffold169417	10997	11257	scaffold169417:11107-12335
scaffold169417	12682	12868	scaffold169417:11107-12335
scaffold169417	13087	13168	scaffold169417:11107-12335
scaffold169418	6856	6999	scaffold169418:7686-8914
scaffold169418	7001	7209	scaffold169418:7686-8914
scaffold169418	7216	7276	scaffold169418:7686-8914
scaffold169418	7291	7357	scaffold169418:7686-8914
scaffold169418	7361	7829	scaffold169418:7686-8914
scaffold169418	8486	9738	scaffold169418:7686-8914
scaffold169431	208920	209069	scaffold169431:207280-208939
scaffold169431	230728	231149	scaffold169431:231558-232786;scaffold169431:234181-235739
scaffold169431	231198	231553	scaffold169431:231558-232786;scaffold169431:234181-235739
scaffold169431	231558	232474	scaffold169431:231558-232786;scaffold169431:234181-235739
scaffold169431	232478	232762	scaffold169431:231558-232786;scaffold169431:234181-235739
scaffold169431	232923	233067	scaffold169431:231558-232786;scaffold169431:234181-235739
scaffold169431	233393	234252	scaffold169431:231558-232786;scaffold169431:234181-235739
scaffold169431	234253	234389	scaffold169431:231558-232786;scaffold169431:234181-235739
scaffold169431	234393	235767	scaffold169431:231558-232786;scaffold169431:234181-235739
scaffold169431	235793	235860	scaffold169431:231558-232786;scaffold169431:234181-235739
scaffold169431	235863	236001	scaffold169431:231558-232786;scaffold169431:234181-235739
scaffold169431	236053	236224	scaffold169431:231558-232786;scaffold169431:234181-235739
scaffold169435	25320	25395	scaffold169435:26150-27379
scaffold169435	26265	26433	scaffold169435:26150-27379
scaffold169435	26555	26709	scaffold169435:26150-27379
scaffold169453	32577	32840	scaffold169453:31717-32946
scaffold169453	32847	32926	scaffold169453:31717-32946
scaffold169453	32927	32998	scaffold169453:31717-32946
scaffold169453	66573	66856	scaffold169453:66456-67685
scaffold169453	66863	66931	scaffold169453:66456-67685
scaffold169453	66998	67132	scaffold169453:66456-67685
scaffold169453	67133	67277	scaffold169453:66456-67685
scaffold169453	67613	67821	scaffold169453:66456-67685
scaffold169453	67913	68108	scaffold169453:66456-67685
scaffold169468	16199	16410	scaffold169468:16699-17927
scaffold169468	16924	17105	scaffold169468:16699-17927
scaffold169468	17419	17573	scaffold169468:16699-17927
scaffold169468	17799	18392	scaffold169468:16699-17927
scaffold169468	18409	18652	scaffold169468:16699-17927
scaffold169468	18664	18745	scaffold169468:16699-17927
scaffold169468	21588	21661	scaffold169468:22408-23637
scaffold169468	21768	21875	scaffold169468:22408-23637
scaffold169468	21993	22131	scaffold169468:22408-23637
scaffold169468	22203	22899	scaffold169468:22408-23637
scaffold169468	23203	24220	scaffold169468:22408-23637
scaffold169468	24308	24466	scaffold169468:22408-23637
scaffold169475	28205	28363	scaffold169475:27985-29214;scaffold169475:29990-31219
scaffold169475	28370	29672	scaffold169475:27985-29214;scaffold169475:29990-31219
scaffold169475	29685	29891	scaffold169475:27985-29214;scaffold169475:29990-31219
scaffold169475	30065	30273	scaffold169475:27985-29214;scaffold169475:29990-31219
scaffold169475	30600	30811	scaffold169475:27985-29214;scaffold169475:29990-31219
scaffold169475	30865	30933	scaffold169475:27985-29214;scaffold169475:29990-31219
scaffold169475	30950	31222	scaffold169475:27985-29214;scaffold169475:29990-31219
scaffold169475	31290	31371	scaffold169475:27985-29214;scaffold169475:29990-31219
scaffold169475	31385	31472	scaffold169475:27985-29214;scaffold169475:29990-31219
scaffold169475	65282	65435	scaffold169475:65832-67061
scaffold169475	65637	65769	scaffold169475:65832-67061
scaffold169475	65777	65981	scaffold169475:65832-67061
scaffold169475	65982	66607	scaffold169475:65832-67061
scaffold169475	66612	66816	scaffold169475:65832-67061
scaffold169475	67032	67368	scaffold169475:65832-67061
scaffold169475	67402	67887	scaffold169475:65832-67061
scaffold169482	46427	46986	scaffold169482:46657-47886
scaffold169482	47022	47187	scaffold169482:46657-47886
scaffold169482	47377	47577	scaffold169482:46657-47886
scaffold169482	47617	48717	scaffold169482:46657-47886
scaffold169482	133016	133995	scaffold169482:133831-135059
scaffold169482	134001	134069	scaffold169482:133831-135059
scaffold169482	134071	134330	scaffold169482:133831-135059
scaffold169482	134961	135657	scaffold169482:133831-135059
scaffold169482	135661	135867	scaffold169482:133831-135059
scaffold169495	30641	30847	scaffold169495:31396-32625;scaffold169495:34146-35375
scaffold169495	31426	31635	scaffold169495:31396-32625;scaffold169495:34146-35375
scaffold169495	31706	32053	scaffold169495:31396-32625;scaffold169495:34146-35375
scaffold169495	32056	32375	scaffold169495:31396-32625;scaffold169495:34146-35375
scaffold169495	32401	32522	scaffold169495:31396-32625;scaffold169495:34146-35375
scaffold169495	32526	32822	scaffold169495:31396-32625;scaffold169495:34146-35375
scaffold169495	33166	33240	scaffold169495:31396-32625;scaffold169495:34146-35375
scaffold169495	33241	33313	scaffold169495:31396-32625;scaffold169495:34146-35375
scaffold169495	33506	33850	scaffold169495:31396-32625;scaffold169495:34146-35375
scaffold169495	33861	33926	scaffold169495:31396-32625;scaffold169495:34146-35375
scaffold169495	35661	35881	scaffold169495:31396-32625;scaffold169495:34146-35375
scaffold169497	14303	14526	scaffold169497:14428-15657
scaffold169497	14528	14600	scaffold169497:14428-15657
scaffold169497	14723	14880	scaffold169497:14428-15657
scaffold169497	15003	15428	scaffold169497:14428-15657
scaffold169497	15648	15929	scaffold169497:14428-15657
scaffold169497	15933	16064	scaffold169497:14428-15657
scaffold169497	16263	16420	scaffold169497:14428-15657
scaffold169501	110241	110440	scaffold169501:111061-112321
scaffold169501	110456	110711	scaffold169501:111061-112321
scaffold169501	110721	110860	scaffold169501:111061-112321
scaffold169501	110861	111575	scaffold169501:111061-112321
scaffold169501	111811	112775	scaffold169501:111061-112321
scaffold169501	112816	113152	scaffold169501:111061-112321
scaffold169508	26370	26754	scaffold169508:26810-29227
scaffold169508	26910	27067	scaffold169508:26810-29227
scaffold169508	27195	27257	scaffold169508:26810-29227
scaffold169508	27260	27531	scaffold169508:26810-29227
scaffold169508	28025	28806	scaffold169508:26810-29227
scaffold169508	29093	29281	scaffold169508:26810-29227
scaffold169508	29288	29426	scaffold169508:26810-29227
scaffold169517	1065	1287	scaffold169517:1895-3123
scaffold169517	1441	1708	scaffold169517:1895-3123
scaffold169517	1716	1856	scaffold169517:1895-3123
scaffold169517	2911	3450	scaffold169517:1895-3123
scaffold169517	3451	3656	scaffold169517:1895-3123
scaffold169517	3661	3941	scaffold169517:1895-3123
scaffold169519	92564	92832	scaffold169519:93214-94442
scaffold169526	3429	3501	scaffold169526:4174-5403
scaffold169526	3524	3610	scaffold169526:4174-5403
scaffold169526	3629	3769	scaffold169526:4174-5403
scaffold169526	3809	3878	scaffold169526:4174-5403
scaffold169526	3894	4027	scaffold169526:4174-5403
scaffold169526	4194	4323	scaffold169526:4174-5403
scaffold169526	4324	5591	scaffold169526:4174-5403
scaffold169526	5594	5662	scaffold169526:4174-5403
scaffold169526	5739	6013	scaffold169526:4174-5403
scaffold169526	6014	6217	scaffold169526:4174-5403
scaffold169526	78030	78154	scaffold169526:78495-80467
scaffold169526	78155	78454	scaffold169526:78495-80467
scaffold169526	78645	78943	scaffold169526:78495-80467
scaffold169526	78945	79160	scaffold169526:78495-80467
scaffold169526	79420	79690	scaffold169526:78495-80467
scaffold169526	79735	81306	scaffold169526:78495-80467
scaffold169537	85976	86128	scaffold169537:86286-87515
scaffold169537	86366	86550	scaffold169537:86286-87515
scaffold169537	86606	86837	scaffold169537:86286-87515
scaffold169537	87096	87303	scaffold169537:86286-87515
scaffold169537	87306	87364	scaffold169537:86286-87515
scaffold169537	87366	88342	scaffold169537:86286-87515
scaffold169537	96434	96582	scaffold169537:97264-98493
scaffold169537	96584	96666	scaffold169537:97264-98493
scaffold169537	97509	97712	scaffold169537:97264-98493
scaffold169537	97719	97867	scaffold169537:97264-98493
scaffold169537	98074	98423	scaffold169537:97264-98493
scaffold169537	98439	99329	scaffold169537:97264-98493
scaffold169541	3088	3275	scaffold169541:3358-4586
scaffold169541	3438	3655	scaffold169541:3358-4586
scaffold169548	7395	7462	scaffold169548:7790-9019
scaffold169548	7465	7667	scaffold169548:7790-9019
scaffold169548	8265	9851	scaffold169548:7790-9019
scaffold169548	21576	21660	scaffold169548:22251-23795
scaffold169548	22571	22818	scaffold169548:22251-23795
scaffold169548	22821	24146	scaffold169548:22251-23795
scaffold169548	24241	24406	scaffold169548:22251-23795
scaffold169548	24501	24632	scaffold169548:22251-23795
scaffold169548	50062	50268	scaffold169548:50892-52120
scaffold169548	50427	50625	scaffold169548:50892-52120
scaffold169548	50637	50989	scaffold169548:50892-52120
scaffold169548	51127	51249	scaffold169548:50892-52120
scaffold169548	51332	51587	scaffold169548:50892-52120
scaffold169548	215097	215169	scaffold169548:215927-217155
scaffold169548	215187	215455	scaffold169548:215927-217155
scaffold169548	215467	215552	scaffold169548:215927-217155
scaffold169548	215587	215692	scaffold169548:215927-217155
scaffold169548	215702	215935	scaffold169548:215927-217155
scaffold169548	215942	216154	scaffold169548:215927-217155
scaffold169548	216197	216778	scaffold169548:215927-217155
scaffold169548	217187	217730	scaffold169548:215927-217155
scaffold169548	240044	240492	scaffold169548:240649-241877
scaffold169548	240574	242706	scaffold169548:240649-241877
scaffold169548	247226	247368	scaffold169548:248056-249284
scaffold169548	247371	247660	scaffold169548:248056-249284
scaffold169548	247661	248555	scaffold169548:248056-249284
scaffold169548	248556	249073	scaffold169548:248056-249284
scaffold169548	325787	326085	scaffold169548:326617-327845
scaffold169548	326087	326224	scaffold169548:326617-327845
scaffold169548	326287	326626	scaffold169548:326617-327845
scaffold169548	326627	326694	scaffold169548:326617-327845
scaffold169548	326697	326922	scaffold169548:326617-327845
scaffold169548	326927	327048	scaffold169548:326617-327845
scaffold169548	327052	327187	scaffold169548:326617-327845
scaffold169550	30656	31135	scaffold169550:31406-32634
scaffold169550	31151	31570	scaffold169550:31406-32634
scaffold169550	31576	31812	scaffold169550:31406-32634
scaffold169580	25234	25396	scaffold169580:24869-26098
scaffold169580	25529	26298	scaffold169580:24869-26098
scaffold169580	26324	26665	scaffold169580:24869-26098
scaffold169585	47540	47939	scaffold169585:47265-48493
scaffold169585	48020	48167	scaffold169585:47265-48493
scaffold169585	48755	48925	scaffold169585:47265-48493
scaffold169585	49070	49254	scaffold169585:47265-48493
scaffold169586	65	207	scaffold169586:0-448
scaffold169595	27156	27346	scaffold169595:27896-29125
scaffold169595	27356	27775	scaffold169595:27896-29125
scaffold169595	28141	28278	scaffold169595:27896-29125
scaffold169595	28301	28435	scaffold169595:27896-29125
scaffold169595	28796	28941	scaffold169595:27896-29125
scaffold169595	28986	29296	scaffold169595:27896-29125
scaffold169595	29496	29643	scaffold169595:27896-29125
scaffold169595	29711	29941	scaffold169595:27896-29125
scaffold169595	48551	48840	scaffold169595:49381-51496
scaffold169595	49216	49415	scaffold169595:49381-51496
scaffold169595	50161	51019	scaffold169595:49381-51496
scaffold169595	51776	51933	scaffold169595:49381-51496
scaffold169595	55553	56307	scaffold169595:56298-57526
scaffold169595	56308	57232	scaffold169595:56298-57526
scaffold169595	57238	57359	scaffold169595:56298-57526
scaffold169595	58033	58217	scaffold169595:56298-57526
scaffold169595	58228	58359	scaffold169595:56298-57526
scaffold169597	58311	58731	scaffold169597:59136-60364
scaffold169597	58741	59008	scaffold169597:59136-60364
scaffold169597	59011	59291	scaffold169597:59136-60364
scaffold169597	59306	59490	scaffold169597:59136-60364
scaffold169597	60476	60632	scaffold169597:59136-60364
scaffold169597	60916	61145	scaffold169597:59136-60364
scaffold169598	21309	21459	scaffold169598:21859-23088
scaffold169598	21519	21667	scaffold169598:21859-23088
scaffold169598	21729	21956	scaffold169598:21859-23088
scaffold169598	21959	22028	scaffold169598:21859-23088
scaffold169598	22379	22518	scaffold169598:21859-23088
scaffold169620	19482	19676	scaffold169620:20082-21310
scaffold169620	19747	19971	scaffold169620:20082-21310
scaffold169620	20042	20241	scaffold169620:20082-21310
scaffold169620	20242	20367	scaffold169620:20082-21310
scaffold169620	20937	21159	scaffold169620:20082-21310
scaffold169620	21987	22140	scaffold169620:20082-21310
scaffold169632	16797	16939	scaffold169632:17627-18855
scaffold169632	16942	17072	scaffold169632:17627-18855
scaffold169632	17077	17438	scaffold169632:17627-18855
scaffold169632	17442	17577	scaffold169632:17627-18855
scaffold169632	17662	18262	scaffold169632:17627-18855
scaffold169632	18697	18843	scaffold169632:17627-18855
scaffold169632	19047	19338	scaffold169632:17627-18855
scaffold169632	19462	19591	scaffold169632:17627-18855
scaffold169642	7806	7883	scaffold169642:8636-9865
scaffold169642	7886	8010	scaffold169642:8636-9865
scaffold169642	8296	8450	scaffold169642:8636-9865
scaffold169642	8521	8662	scaffold169642:8636-9865
scaffold169642	8736	8869	scaffold169642:8636-9865
scaffold169642	8871	9150	scaffold169642:8636-9865
scaffold169642	9151	9623	scaffold169642:8636-9865
scaffold169642	9646	10141	scaffold169642:8636-9865
scaffold169642	10231	10358	scaffold169642:8636-9865
scaffold169642	10561	10703	scaffold169642:8636-9865
scaffold169643	179447	180012	scaffold169643:180207-181436
scaffold169643	180027	180161	scaffold169643:180207-181436
scaffold169643	180162	180300	scaffold169643:180207-181436
scaffold169643	180497	180730	scaffold169643:180207-181436
scaffold169643	180782	181339	scaffold169643:180207-181436
scaffold169643	181347	182214	scaffold169643:180207-181436
scaffold169643	289217	289499	scaffold169643:289007-290236
scaffold169643	290272	290478	scaffold169643:289007-290236
scaffold169643	290487	290611	scaffold169643:289007-290236
scaffold169643	290612	290907	scaffold169643:289007-290236
scaffold169643	290912	291059	scaffold169643:289007-290236
scaffold169660	31212	31657	scaffold169660:32042-33271
scaffold169660	32802	34107	scaffold169660:32042-33271
scaffold169660	68232	68352	scaffold169660:67362-68591
scaffold169660	68507	69423	scaffold169660:67362-68591
scaffold169682	18783	18912	scaffold169682:19453-20682
scaffold169682	18923	19109	scaffold169682:19453-20682
scaffold169682	19113	19539	scaffold169682:19453-20682
scaffold169682	19543	19619	scaffold169682:19453-20682
scaffold169682	19813	19956	scaffold169682:19453-20682
scaffold169682	20183	20302	scaffold169682:19453-20682
scaffold169682	20353	20997	scaffold169682:19453-20682
scaffold169682	21418	21507	scaffold169682:19453-20682
scaffold169682	125192	125316	scaffold169682:126007-127745
scaffold169682	125317	125384	scaffold169682:126007-127745
scaffold169682	125392	125525	scaffold169682:126007-127745
scaffold169682	125537	125872	scaffold169682:126007-127745
scaffold169682	125892	126271	scaffold169682:126007-127745
scaffold169682	126302	126510	scaffold169682:126007-127745
scaffold169682	126517	126633	scaffold169682:126007-127745
scaffold169682	126667	126809	scaffold169682:126007-127745
scaffold169682	126817	127015	scaffold169682:126007-127745
scaffold169682	127022	127222	scaffold169682:126007-127745
scaffold169682	127227	127504	scaffold169682:126007-127745
scaffold169682	127592	127809	scaffold169682:126007-127745
scaffold169682	127812	128559	scaffold169682:126007-127745
scaffold169703	7955	8027	scaffold169703:8775-10004
scaffold169703	8030	8229	scaffold169703:8775-10004
scaffold169703	8235	8296	scaffold169703:8775-10004
scaffold169703	8310	8592	scaffold169703:8775-10004
scaffold169703	8790	8858	scaffold169703:8775-10004
scaffold169703	8860	8938	scaffold169703:8775-10004
scaffold169703	9000	9196	scaffold169703:8775-10004
scaffold169703	9205	9288	scaffold169703:8775-10004
scaffold169703	9295	9415	scaffold169703:8775-10004
scaffold169703	9880	10011	scaffold169703:8775-10004
scaffold169703	10020	10218	scaffold169703:8775-10004
scaffold169703	10225	10426	scaffold169703:8775-10004
scaffold169703	10440	10629	scaffold169703:8775-10004
scaffold169703	10705	10831	scaffold169703:8775-10004
scaffold169705	109133	110150	scaffold169705:108693-110263
scaffold169705	110173	111016	scaffold169705:108693-110263
scaffold169705	112917	113004	scaffold169705:113747-115276
scaffold169705	113612	113791	scaffold169705:113747-115276
scaffold169705	114282	114438	scaffold169705:113747-115276
scaffold169705	114517	114580	scaffold169705:113747-115276
scaffold169705	114582	114990	scaffold169705:113747-115276
scaffold169705	115072	115148	scaffold169705:113747-115276
scaffold169705	115162	115332	scaffold169705:113747-115276
scaffold169705	115382	115459	scaffold169705:113747-115276
scaffold169705	115477	115553	scaffold169705:113747-115276
scaffold169705	115572	115658	scaffold169705:113747-115276
scaffold169705	115772	116103	scaffold169705:113747-115276
scaffold169705	128354	128423	scaffold169705:129184-130412
scaffold169705	128424	128563	scaffold169705:129184-130412
scaffold169705	128574	129274	scaffold169705:129184-130412
scaffold169705	129284	129414	scaffold169705:129184-130412
scaffold169705	129424	129683	scaffold169705:129184-130412
scaffold169705	129704	129901	scaffold169705:129184-130412
scaffold169706	390	649	scaffold169706:640-1868
scaffold169706	650	728	scaffold169706:640-1868
scaffold169706	795	1227	scaffold169706:640-1868
scaffold169706	1295	1425	scaffold169706:640-1868
scaffold169706	1430	1546	scaffold169706:640-1868
scaffold169706	1555	1907	scaffold169706:640-1868
scaffold169706	2040	2356	scaffold169706:640-1868
scaffold169706	2395	2690	scaffold169706:640-1868
scaffold169721	2529	2827	scaffold169721:3154-4382
scaffold169721	2869	3255	scaffold169721:3154-4382
scaffold169721	3464	4218	scaffold169721:3154-4382
scaffold169721	4424	4649	scaffold169721:3154-4382
scaffold169721	4864	4994	scaffold169721:3154-4382
scaffold169721	5004	5069	scaffold169721:3154-4382
scaffold169723	11616	11753	scaffold169723:12446-13675
scaffold169723	11906	11981	scaffold169723:12446-13675
scaffold169723	11986	12176	scaffold169723:12446-13675
scaffold169723	12386	12528	scaffold169723:12446-13675
scaffold169723	12736	12800	scaffold169723:12446-13675
scaffold169723	12806	13043	scaffold169723:12446-13675
scaffold169723	13061	13337	scaffold169723:12446-13675
scaffold169723	13391	13503	scaffold169723:12446-13675
scaffold169723	13531	13740	scaffold169723:12446-13675
scaffold169723	13741	14491	scaffold169723:12446-13675
scaffold169731	37421	37690	scaffold169731:37786-39015
scaffold169731	37981	38245	scaffold169731:37786-39015
scaffold169731	38251	38460	scaffold169731:37786-39015
scaffold169731	38461	38606	scaffold169731:37786-39015
scaffold169731	38611	39852	scaffold169731:37786-39015
scaffold169739	20681	20828	scaffold169739:21436-22967
scaffold169739	21176	21331	scaffold169739:21436-22967
scaffold169739	21376	21737	scaffold169739:21436-22967
scaffold169739	22281	22441	scaffold169739:21436-22967
scaffold169739	22566	22700	scaffold169739:21436-22967
scaffold169739	22701	22776	scaffold169739:21436-22967
scaffold169739	22821	23143	scaffold169739:21436-22967
scaffold169739	23171	23476	scaffold169739:21436-22967
scaffold169739	26244	26382	scaffold169739:27069-28298
scaffold169739	26454	26599	scaffold169739:27069-28298
scaffold169739	26664	26801	scaffold169739:27069-28298
scaffold169739	26884	27010	scaffold169739:27069-28298
scaffold169739	27029	27162	scaffold169739:27069-28298
scaffold169739	27224	27451	scaffold169739:27069-28298
scaffold169739	27499	27654	scaffold169739:27069-28298
scaffold169739	27709	27946	scaffold169739:27069-28298
scaffold169739	27989	28144	scaffold169739:27069-28298
scaffold169739	28309	28510	scaffold169739:27069-28298
scaffold169739	28629	28832	scaffold169739:27069-28298
scaffold169739	82931	83126	scaffold169739:83611-84840
scaffold169739	83131	83413	scaffold169739:83611-84840
scaffold169739	83696	83776	scaffold169739:83611-84840
scaffold169739	83901	84059	scaffold169739:83611-84840
scaffold169739	84111	84677	scaffold169739:83611-84840
scaffold169739	84686	85386	scaffold169739:83611-84840
scaffold169753	735	1204	scaffold169753:1193-3233
scaffold169753	1275	1477	scaffold169753:1193-3233
scaffold169753	1695	1856	scaffold169753:1193-3233
scaffold169753	1905	2136	scaffold169753:1193-3233
scaffold169753	2185	2518	scaffold169753:1193-3233
scaffold169753	2535	2745	scaffold169753:1193-3233
scaffold169753	3095	3279	scaffold169753:1193-3233
scaffold169753	3285	3665	scaffold169753:1193-3233
scaffold169753	3670	3925	scaffold169753:1193-3233
scaffold169753	3935	4058	scaffold169753:1193-3233
scaffold169761	57254	57473	scaffold169761:58079-59307
scaffold169761	57599	57746	scaffold169761:58079-59307
scaffold169761	58039	58659	scaffold169761:58079-59307
scaffold169761	59144	59358	scaffold169761:58079-59307
scaffold169761	60004	60125	scaffold169761:58079-59307
scaffold169770	48551	48615	scaffold169770:49381-51565
scaffold169770	48641	48808	scaffold169770:49381-51565
scaffold169770	49411	49819	scaffold169770:49381-51565
scaffold169770	49841	50026	scaffold169770:49381-51565
scaffold169770	50111	50373	scaffold169770:49381-51565
scaffold169770	50381	50932	scaffold169770:49381-51565
scaffold169770	50941	51080	scaffold169770:49381-51565
scaffold169770	51146	51213	scaffold169770:49381-51565
scaffold169770	51226	51771	scaffold169770:49381-51565
scaffold169774	24395	24771	scaffold169774:25225-26454
scaffold169774	26050	27288	scaffold169774:25225-26454
scaffold169785	6359	6481	scaffold169785:7029-8258
scaffold169785	8074	8505	scaffold169785:7029-8258
scaffold169785	8509	8626	scaffold169785:7029-8258
scaffold169785	8719	8910	scaffold169785:7029-8258
scaffold169785	25268	25333	scaffold169785:25098-26327
scaffold169785	25573	25697	scaffold169785:25098-26327
scaffold169785	25698	25900	scaffold169785:25098-26327
scaffold169785	25903	26118	scaffold169785:25098-26327
scaffold169785	26198	26963	scaffold169785:25098-26327
scaffold169789	102954	103300	scaffold169789:103779-105008
scaffold169789	103309	103451	scaffold169789:103779-105008
scaffold169789	103524	103722	scaffold169789:103779-105008
scaffold169789	103734	103923	scaffold169789:103779-105008
scaffold169789	104084	104218	scaffold169789:103779-105008
scaffold169789	104219	104284	scaffold169789:103779-105008
scaffold169789	104424	104564	scaffold169789:103779-105008
scaffold169789	104579	104656	scaffold169789:103779-105008
scaffold169789	104669	105844	scaffold169789:103779-105008
scaffold169793	79673	80358	scaffold169793:80348-81576
scaffold169793	80368	80712	scaffold169793:80348-81576
scaffold169793	80728	80863	scaffold169793:80348-81576
scaffold169793	80868	80989	scaffold169793:80348-81576
scaffold169793	80998	81335	scaffold169793:80348-81576
scaffold169793	81338	81490	scaffold169793:80348-81576
scaffold169793	81558	81838	scaffold169793:80348-81576
scaffold169793	81903	82315	scaffold169793:80348-81576
scaffold169793	82328	82408	scaffold169793:80348-81576
scaffold169797	32197	32349	scaffold169797:32747-33976
scaffold169797	32487	32919	scaffold169797:32747-33976
scaffold169797	32987	33187	scaffold169797:32747-33976
scaffold169797	33197	33384	scaffold169797:32747-33976
scaffold169797	33432	33591	scaffold169797:32747-33976
scaffold169797	33607	34812	scaffold169797:32747-33976
scaffold169799	24882	25231	scaffold169799:25692-26920
scaffold169799	25287	25504	scaffold169799:25692-26920
scaffold169799	25707	26144	scaffold169799:25692-26920
scaffold169799	27402	27755	scaffold169799:25692-26920
scaffold169799	52688	53103	scaffold169799:53298-54526
scaffold169799	53118	53540	scaffold169799:53298-54526
scaffold169799	53603	53743	scaffold169799:53298-54526
scaffold169799	53798	54279	scaffold169799:53298-54526
scaffold169799	54378	54448	scaffold169799:53298-54526
scaffold169799	54528	54924	scaffold169799:53298-54526
scaffold169802	46690	46764	scaffold169802:47510-48738
scaffold169802	46765	46887	scaffold169802:47510-48738
scaffold169802	46900	47329	scaffold169802:47510-48738
scaffold169802	47385	47799	scaffold169802:47510-48738
scaffold169802	47800	47942	scaffold169802:47510-48738
scaffold169802	47950	48154	scaffold169802:47510-48738
scaffold169802	48235	48372	scaffold169802:47510-48738
scaffold169802	48375	48569	scaffold169802:47510-48738
scaffold169802	48965	49175	scaffold169802:47510-48738
scaffold169802	49220	49367	scaffold169802:47510-48738
scaffold169802	95744	95952	scaffold169802:96209-97437
scaffold169802	96149	96306	scaffold169802:96209-97437
scaffold169802	96454	96839	scaffold169802:96209-97437
scaffold169802	96869	97015	scaffold169802:96209-97437
scaffold169802	97439	97726	scaffold169802:96209-97437
scaffold169808	4528	5649	scaffold169808:5243-6471
scaffold169808	6433	6573	scaffold169808:5243-6471
scaffold169810	22164	22381	scaffold169810:21984-23213
scaffold169810	22434	22770	scaffold169810:21984-23213
scaffold169810	23079	23566	scaffold169810:21984-23213
scaffold169810	23654	23818	scaffold169810:21984-23213
scaffold169814	44758	44892	scaffold169814:45588-46817
scaffold169814	45108	45306	scaffold169814:45588-46817
scaffold169814	45383	45507	scaffold169814:45588-46817
scaffold169814	45583	45667	scaffold169814:45588-46817
scaffold169814	45718	45925	scaffold169814:45588-46817
scaffold169814	46443	46714	scaffold169814:45588-46817
scaffold169814	46718	47200	scaffold169814:45588-46817
scaffold169814	47253	47391	scaffold169814:45588-46817
scaffold169814	47398	47626	scaffold169814:45588-46817
scaffold169814	88898	89033	scaffold169814:89423-90651;scaffold169814:90709-94142
scaffold169814	89248	89313	scaffold169814:89423-90651;scaffold169814:90709-94142
scaffold169814	89318	89387	scaffold169814:89423-90651;scaffold169814:90709-94142
scaffold169814	89578	89780	scaffold169814:89423-90651;scaffold169814:90709-94142
scaffold169814	89998	90265	scaffold169814:89423-90651;scaffold169814:90709-94142
scaffold169814	90273	90504	scaffold169814:89423-90651;scaffold169814:90709-94142
scaffold169814	90563	90633	scaffold169814:89423-90651;scaffold169814:90709-94142
scaffold169814	90693	90833	scaffold169814:89423-90651;scaffold169814:90709-94142
scaffold169814	90973	91264	scaffold169814:89423-90651;scaffold169814:90709-94142
scaffold169814	91313	91985	scaffold169814:89423-90651;scaffold169814:90709-94142
scaffold169814	92578	93405	scaffold169814:89423-90651;scaffold169814:90709-94142
scaffold169814	93578	93936	scaffold169814:89423-90651;scaffold169814:90709-94142
scaffold169814	94088	94436	scaffold169814:89423-90651;scaffold169814:90709-94142
scaffold169814	94583	94779	scaffold169814:89423-90651;scaffold169814:90709-94142
scaffold169815	34786	35141	scaffold169815:35476-36727
scaffold169815	35156	35353	scaffold169815:35476-36727
scaffold169815	35431	35570	scaffold169815:35476-36727
scaffold169815	35601	35919	scaffold169815:35476-36727
scaffold169815	35921	36343	scaffold169815:35476-36727
scaffold169815	36641	36855	scaffold169815:35476-36727
scaffold169815	36856	36924	scaffold169815:35476-36727
scaffold169815	36931	37261	scaffold169815:35476-36727
scaffold169815	37936	38205	scaffold169815:38366-39595
scaffold169815	38296	38433	scaffold169815:38366-39595
scaffold169815	38496	39123	scaffold169815:38366-39595
scaffold169815	39146	39223	scaffold169815:38366-39595
scaffold169815	39266	39404	scaffold169815:38366-39595
scaffold169815	39406	39561	scaffold169815:38366-39595
scaffold169815	39681	39836	scaffold169815:38366-39595
scaffold169815	39986	40113	scaffold169815:38366-39595
scaffold169815	40331	40419	scaffold169815:38366-39595
scaffold169816	30104	30260	scaffold169816:30654-31883;scaffold169816:32688-33917
scaffold169816	30879	31027	scaffold169816:30654-31883;scaffold169816:32688-33917
scaffold169816	31084	31523	scaffold169816:30654-31883;scaffold169816:32688-33917
scaffold169816	31524	31594	scaffold169816:30654-31883;scaffold169816:32688-33917
scaffold169816	31669	31805	scaffold169816:30654-31883;scaffold169816:32688-33917
scaffold169816	31809	32099	scaffold169816:30654-31883;scaffold169816:32688-33917
scaffold169816	32159	32672	scaffold169816:30654-31883;scaffold169816:32688-33917
scaffold169816	32679	32933	scaffold169816:30654-31883;scaffold169816:32688-33917
scaffold169816	33164	33347	scaffold169816:30654-31883;scaffold169816:32688-33917
scaffold169816	40340	40530	scaffold169816:40695-43061
scaffold169816	41225	41435	scaffold169816:40695-43061
scaffold169816	43215	43373	scaffold169816:40695-43061
scaffold169816	43455	43680	scaffold169816:40695-43061
scaffold169816	91804	91943	scaffold169816:92549-93777
scaffold169816	92089	92348	scaffold169816:92549-93777
scaffold169816	92349	92559	scaffold169816:92549-93777
scaffold169816	92569	92698	scaffold169816:92549-93777
scaffold169816	92719	93058	scaffold169816:92549-93777
scaffold169816	93419	93618	scaffold169816:92549-93777
scaffold169816	93619	94110	scaffold169816:92549-93777
scaffold169816	94169	94589	scaffold169816:92549-93777
scaffold169818	405	615	scaffold169818:948-2177
scaffold169818	900	967	scaffold169818:948-2177
scaffold169818	975	1255	scaffold169818:948-2177
scaffold169818	1260	1385	scaffold169818:948-2177
scaffold169818	1730	1798	scaffold169818:948-2177
scaffold169818	2895	3019	scaffold169818:948-2177
scaffold169828	54457	54744	scaffold169828:55287-56515
scaffold169828	54747	55922	scaffold169828:55287-56515
scaffold169828	56267	56415	scaffold169828:55287-56515
scaffold169828	56417	56558	scaffold169828:55287-56515
scaffold169828	56647	56910	scaffold169828:55287-56515
scaffold169844	63808	64275	scaffold169844:64618-65846
scaffold169844	64288	65327	scaffold169844:64618-65846
scaffold169844	65328	65473	scaffold169844:64618-65846
scaffold169844	65543	65809	scaffold169844:64618-65846
scaffold169844	65818	66681	scaffold169844:64618-65846
scaffold169851	9765	10370	scaffold169851:8819-10048
scaffold169851	10385	10529	scaffold169851:8819-10048
scaffold169851	10580	10722	scaffold169851:8819-10048
scaffold169851	10735	10875	scaffold169851:8819-10048
scaffold169854	37917	37984	scaffold169854:38747-39976
scaffold169854	38057	38125	scaffold169854:38747-39976
scaffold169854	38142	38266	scaffold169854:38747-39976
scaffold169854	38427	38548	scaffold169854:38747-39976
scaffold169854	38552	38627	scaffold169854:38747-39976
scaffold169854	38632	38700	scaffold169854:38747-39976
scaffold169854	38827	39035	scaffold169854:38747-39976
scaffold169854	39037	39262	scaffold169854:38747-39976
scaffold169854	39547	40392	scaffold169854:38747-39976
scaffold169854	51854	51993	scaffold169854:52684-54060
scaffold169854	52204	52498	scaffold169854:52684-54060
scaffold169854	52859	53136	scaffold169854:52684-54060
scaffold169854	53364	54887	scaffold169854:52684-54060
scaffold169857	3941	4233	scaffold169857:4696-5924
scaffold169857	4286	4427	scaffold169857:4696-5924
scaffold169857	4441	4914	scaffold169857:4696-5924
scaffold169876	115465	115807	scaffold169876:116290-117519
scaffold169876	115810	115958	scaffold169876:116290-117519
scaffold169876	116100	116308	scaffold169876:116290-117519
scaffold169876	116310	116509	scaffold169876:116290-117519
scaffold169876	116790	116994	scaffold169876:116290-117519
scaffold169876	117000	117082	scaffold169876:116290-117519
scaffold169876	117085	117207	scaffold169876:116290-117519
scaffold169876	117280	117431	scaffold169876:116290-117519
scaffold169876	117440	117639	scaffold169876:116290-117519
scaffold169876	117645	117770	scaffold169876:116290-117519
scaffold169876	117775	117843	scaffold169876:116290-117519
scaffold169876	117850	117999	scaffold169876:116290-117519
scaffold169876	118000	118342	scaffold169876:116290-117519
scaffold169908	63358	63687	scaffold169908:62248-63477
scaffold169908	64223	64310	scaffold169908:62248-63477
scaffold169913	40692	40889	scaffold169913:41272-44139
scaffold169913	40947	41171	scaffold169913:41272-44139
scaffold169913	41242	41303	scaffold169913:41272-44139
scaffold169913	41377	41517	scaffold169913:41272-44139
scaffold169913	41527	41663	scaffold169913:41272-44139
scaffold169913	41667	41804	scaffold169913:41272-44139
scaffold169913	41862	42074	scaffold169913:41272-44139
scaffold169913	42147	42415	scaffold169913:41272-44139
scaffold169913	42422	42642	scaffold169913:41272-44139
scaffold169913	43017	43216	scaffold169913:41272-44139
scaffold169913	43232	43378	scaffold169913:41272-44139
scaffold169913	43387	43468	scaffold169913:41272-44139
scaffold169913	43552	43825	scaffold169913:41272-44139
scaffold169913	43827	44368	scaffold169913:41272-44139
scaffold169924	33173	33318	scaffold169924:33933-35161
scaffold169924	33393	33598	scaffold169924:33933-35161
scaffold169924	33608	33714	scaffold169924:33933-35161
scaffold169924	33718	33855	scaffold169924:33933-35161
scaffold169924	33873	34502	scaffold169924:33933-35161
scaffold169924	34503	34906	scaffold169924:33933-35161
scaffold169924	34993	35866	scaffold169924:33933-35161
scaffold169932	9970	10170	scaffold169932:10785-12013
scaffold169932	10175	10588	scaffold169932:10785-12013
scaffold169932	10590	11013	scaffold169932:10785-12013
scaffold169932	11025	11714	scaffold169932:10785-12013
scaffold169932	11720	11790	scaffold169932:10785-12013
scaffold169932	11795	11979	scaffold169932:10785-12013
scaffold169932	11985	12128	scaffold169932:10785-12013
scaffold169932	12415	12481	scaffold169932:10785-12013
scaffold169932	12495	12635	scaffold169932:10785-12013
scaffold169932	12710	12849	scaffold169932:10785-12013
scaffold169932	125481	125831	scaffold169932:126306-127534
scaffold169932	125841	126124	scaffold169932:126306-127534
scaffold169932	126126	126324	scaffold169932:126306-127534
scaffold169932	126326	126520	scaffold169932:126306-127534
scaffold169932	126526	126745	scaffold169932:126306-127534
scaffold169932	126756	127086	scaffold169932:126306-127534
scaffold169950	112614	112684	scaffold169950:113444-114673
scaffold169950	112834	113118	scaffold169950:113444-114673
scaffold169950	113124	113313	scaffold169950:113444-114673
scaffold169950	113314	113751	scaffold169950:113444-114673
scaffold169950	113754	113872	scaffold169950:113444-114673
scaffold169950	114019	114152	scaffold169950:113444-114673
scaffold169950	114154	114218	scaffold169950:113444-114673
scaffold169950	114229	115085	scaffold169950:113444-114673
scaffold169950	115219	115383	scaffold169950:113444-114673
scaffold169952	6595	7314	scaffold169952:5525-6754
scaffold169952	7315	7378	scaffold169952:5525-6754
scaffold169952	7380	7584	scaffold169952:5525-6754
scaffold169955	5552	5753	scaffold169955:5442-6671
scaffold169955	5787	5984	scaffold169955:5442-6671
scaffold169955	6407	6750	scaffold169955:5442-6671
scaffold169955	6757	6954	scaffold169955:5442-6671
scaffold169955	6967	7140	scaffold169955:5442-6671
scaffold169955	7212	7348	scaffold169955:5442-6671
scaffold169957	15061	15189	scaffold169957:14606-15834
scaffold169966	0	136	scaffold169966:541-1770
scaffold169966	140	276	scaffold169966:541-1770
scaffold169966	280	418	scaffold169966:541-1770
scaffold169966	420	500	scaffold169966:541-1770
scaffold169966	940	1248	scaffold169966:541-1770
scaffold169966	1707	1828	scaffold169966:541-1770
scaffold169966	1847	2382	scaffold169966:541-1770
scaffold169966	2402	2604	scaffold169966:541-1770
scaffold169970	60	489	scaffold169970:888-2116
scaffold169970	490	978	scaffold169970:888-2116
scaffold169970	985	1196	scaffold169970:888-2116
scaffold169970	1200	1337	scaffold169970:888-2116
scaffold169970	2249	2408	scaffold169970:888-2116
scaffold169970	2464	2616	scaffold169970:888-2116
scaffold169979	210732	210806	scaffold169979:211562-212791
scaffold169979	210872	210940	scaffold169979:211562-212791
scaffold169979	210942	211213	scaffold169979:211562-212791
scaffold169979	211232	211304	scaffold169979:211562-212791
scaffold169979	211312	211664	scaffold169979:211562-212791
scaffold169979	211672	211872	scaffold169979:211562-212791
scaffold169979	211902	212029	scaffold169979:211562-212791
scaffold169979	212147	212427	scaffold169979:211562-212791
scaffold169979	212477	212899	scaffold169979:211562-212791
scaffold169979	212907	212982	scaffold169979:211562-212791
scaffold169979	213037	213317	scaffold169979:211562-212791
scaffold169979	213382	213598	scaffold169979:211562-212791
scaffold169999	350054	350181	scaffold169999:350769-351997
scaffold169999	350974	351116	scaffold169999:350769-351997
scaffold169999	352599	352754	scaffold169999:350769-351997
scaffold170009	16258	16402	scaffold170009:17088-18316
scaffold170009	17423	17598	scaffold170009:17088-18316
scaffold170009	18018	18440	scaffold170009:17088-18316
scaffold170009	18523	18590	scaffold170009:17088-18316
scaffold170009	18593	18958	scaffold170009:17088-18316
scaffold170031	8035	8210	scaffold170031:8200-9429
scaffold170031	8875	9093	scaffold170031:8200-9429
scaffold170031	9245	9579	scaffold170031:8200-9429
scaffold170031	9585	10228	scaffold170031:8200-9429
scaffold170034	3536	3674	scaffold170034:4141-5369
scaffold170034	3681	4182	scaffold170034:4141-5369
scaffold170034	4226	4995	scaffold170034:4141-5369
scaffold170039	68212	68290	scaffold170039:67417-68646
scaffold170039	68292	68639	scaffold170039:67417-68646
scaffold170039	68642	69480	scaffold170039:67417-68646
scaffold170046	63272	64265	scaffold170046:62682-63911;scaffold170046:64875-66104
scaffold170046	64267	64462	scaffold170046:62682-63911;scaffold170046:64875-66104
scaffold170046	64672	65024	scaffold170046:62682-63911;scaffold170046:64875-66104
scaffold170046	65027	65169	scaffold170046:62682-63911;scaffold170046:64875-66104
scaffold170046	65722	65786	scaffold170046:62682-63911;scaffold170046:64875-66104
scaffold170046	65792	65944	scaffold170046:62682-63911;scaffold170046:64875-66104
scaffold170046	66017	66147	scaffold170046:62682-63911;scaffold170046:64875-66104
scaffold170046	66357	66558	scaffold170046:62682-63911;scaffold170046:64875-66104
scaffold170046	66562	66844	scaffold170046:62682-63911;scaffold170046:64875-66104
scaffold170046	88148	88834	scaffold170046:88678-89906
scaffold170046	94471	94585	scaffold170046:95281-96509
scaffold170046	94591	94668	scaffold170046:95281-96509
scaffold170046	94681	95291	scaffold170046:95281-96509
scaffold170046	95296	95427	scaffold170046:95281-96509
scaffold170046	95431	95862	scaffold170046:95281-96509
scaffold170046	96976	97239	scaffold170046:95281-96509
scaffold170049	100589	100714	scaffold170049:101264-102724
scaffold170049	100719	100921	scaffold170049:101264-102724
scaffold170049	101204	101569	scaffold170049:101264-102724
scaffold170049	101574	101689	scaffold170049:101264-102724
scaffold170049	102374	103046	scaffold170049:101264-102724
scaffold170049	103054	103218	scaffold170049:101264-102724
scaffold170049	103219	103547	scaffold170049:101264-102724
scaffold170051	123256	123395	scaffold170051:124081-125309
scaffold170051	123396	123597	scaffold170051:124081-125309
scaffold170051	123601	123825	scaffold170051:124081-125309
scaffold170051	123826	124178	scaffold170051:124081-125309
scaffold170051	124306	124586	scaffold170051:124081-125309
scaffold170051	124601	124738	scaffold170051:124081-125309
scaffold170051	124741	125208	scaffold170051:124081-125309
scaffold170051	125221	125352	scaffold170051:124081-125309
scaffold170051	125371	125490	scaffold170051:124081-125309
scaffold170051	125491	125553	scaffold170051:124081-125309
scaffold170051	125646	125710	scaffold170051:124081-125309
scaffold170051	125711	125785	scaffold170051:124081-125309
scaffold170051	125861	126138	scaffold170051:124081-125309
scaffold170052	5257	5389	scaffold170052:6082-7310
scaffold170052	5467	5814	scaffold170052:6082-7310
scaffold170052	6002	6154	scaffold170052:6082-7310
scaffold170052	6192	6901	scaffold170052:6082-7310
scaffold170052	7307	7518	scaffold170052:6082-7310
scaffold170052	7932	8128	scaffold170052:6082-7310
scaffold170080	35042	35524	scaffold170080:35848-37077
scaffold170080	35532	36192	scaffold170080:35848-37077
scaffold170080	36582	36712	scaffold170080:35848-37077
scaffold170080	37152	37547	scaffold170080:35848-37077
scaffold170080	37772	37912	scaffold170080:35848-37077
scaffold170081	135497	135632	scaffold170081:136252-137480
scaffold170081	135652	136201	scaffold170081:136252-137480
scaffold170081	136212	136411	scaffold170081:136252-137480
scaffold170081	136412	136610	scaffold170081:136252-137480
scaffold170081	136612	136678	scaffold170081:136252-137480
scaffold170081	136682	136866	scaffold170081:136252-137480
scaffold170081	136912	137733	scaffold170081:136252-137480
scaffold170081	137948	138301	scaffold170081:136252-137480
scaffold170082	17953	18453	scaffold170082:18333-19562
scaffold170082	18458	19021	scaffold170082:18333-19562
scaffold170082	19023	19231	scaffold170082:18333-19562
scaffold170082	19233	19367	scaffold170082:18333-19562
scaffold170082	19573	19718	scaffold170082:18333-19562
scaffold170082	19843	19910	scaffold170082:18333-19562
scaffold170082	19913	19980	scaffold170082:18333-19562
scaffold170082	19988	20364	scaffold170082:18333-19562
scaffold170082	89739	89947	scaffold170082:90359-91588
scaffold170082	90229	90421	scaffold170082:90359-91588
scaffold170082	90439	91140	scaffold170082:90359-91588
scaffold170082	91174	91240	scaffold170082:90359-91588
scaffold170082	91279	91430	scaffold170082:90359-91588
scaffold170082	91654	91736	scaffold170082:90359-91588
scaffold170082	91739	92225	scaffold170082:90359-91588
scaffold170097	16593	16711	scaffold170097:17123-18351
scaffold170097	16713	17014	scaffold170097:17123-18351
scaffold170097	17133	17353	scaffold170097:17123-18351
scaffold170097	17693	17898	scaffold170097:17123-18351
scaffold170097	17978	18188	scaffold170097:17123-18351
scaffold170097	18208	19110	scaffold170097:17123-18351
scaffold170102	58029	58102	scaffold170102:57174-58403
scaffold170102	58104	59223	scaffold170102:57174-58403
scaffold170111	200	1543	scaffold170111:588-2304
scaffold170111	2705	2910	scaffold170111:588-2304
scaffold170118	43335	43463	scaffold170118:43794-45365
scaffold170118	43470	44164	scaffold170118:43794-45365
scaffold170118	44295	44863	scaffold170118:43794-45365
scaffold170118	44865	45012	scaffold170118:43794-45365
scaffold170118	45015	45833	scaffold170118:43794-45365
scaffold170118	45835	45921	scaffold170118:43794-45365
scaffold170119	29695	29763	scaffold170119:30525-31754
scaffold170119	29770	29847	scaffold170119:30525-31754
scaffold170119	29990	30066	scaffold170119:30525-31754
scaffold170119	30170	32334	scaffold170119:30525-31754
scaffold170119	32415	32562	scaffold170119:30525-31754
scaffold170119	102358	102430	scaffold170119:103188-104417
scaffold170119	102438	102576	scaffold170119:103188-104417
scaffold170119	102658	103408	scaffold170119:103188-104417
scaffold170119	103418	104055	scaffold170119:103188-104417
scaffold170119	104178	104880	scaffold170119:103188-104417
scaffold170119	104883	105094	scaffold170119:103188-104417
scaffold170119	105098	105243	scaffold170119:103188-104417
scaffold170141	12207	12351	scaffold170141:12962-14190
scaffold170141	12357	12421	scaffold170141:12962-14190
scaffold170141	12642	13047	scaffold170141:12962-14190
scaffold170141	13052	14748	scaffold170141:12962-14190
scaffold170151	22716	24294	scaffold170151:23546-24774
scaffold170151	24501	24686	scaffold170151:23546-24774
scaffold170151	24711	25535	scaffold170151:23546-24774
scaffold170151	25536	25610	scaffold170151:23546-24774
scaffold170155	150	413	scaffold170155:0-703
scaffold170155	415	484	scaffold170155:0-703
scaffold170155	485	631	scaffold170155:0-703
scaffold170155	645	840	scaffold170155:0-703
scaffold170155	845	1054	scaffold170155:0-703
scaffold170155	1055	1199	scaffold170155:0-703
scaffold170155	1200	1324	scaffold170155:0-703
scaffold170155	1325	1540	scaffold170155:0-703
scaffold170156	14494	15062	scaffold170156:15324-16552
scaffold170156	15064	15132	scaffold170156:15324-16552
scaffold170156	15134	15632	scaffold170156:15324-16552
scaffold170168	6560	6692	scaffold170168:7235-8463
scaffold170168	6695	6961	scaffold170168:7235-8463
scaffold170168	7125	7450	scaffold170168:7235-8463
scaffold170168	7920	9167	scaffold170168:7235-8463
scaffold170182	105587	105895	scaffold170182:104572-105801
scaffold170182	105927	106298	scaffold170182:104572-105801
scaffold170182	106302	106619	scaffold170182:104572-105801
scaffold170184	21259	21410	scaffold170184:22089-23318
scaffold170184	21434	21583	scaffold170184:22089-23318
scaffold170184	21729	21920	scaffold170184:22089-23318
scaffold170184	22004	22136	scaffold170184:22089-23318
scaffold170184	22149	22223	scaffold170184:22089-23318
scaffold170184	22249	22502	scaffold170184:22089-23318
scaffold170184	22519	22634	scaffold170184:22089-23318
scaffold170184	22774	22998	scaffold170184:22089-23318
scaffold170184	22999	23376	scaffold170184:22089-23318
scaffold170184	23399	23603	scaffold170184:22089-23318
scaffold170184	23649	23783	scaffold170184:22089-23318
scaffold170184	23784	23917	scaffold170184:22089-23318
scaffold170184	23924	24042	scaffold170184:22089-23318
scaffold170184	24044	24127	scaffold170184:22089-23318
scaffold170189	123012	123162	scaffold170189:123842-125070
scaffold170189	123407	123882	scaffold170189:123842-125070
scaffold170189	123952	124239	scaffold170189:123842-125070
scaffold170189	124242	124382	scaffold170189:123842-125070
scaffold170189	124442	124598	scaffold170189:123842-125070
scaffold170189	124652	124867	scaffold170189:123842-125070
scaffold170189	125247	125560	scaffold170189:123842-125070
scaffold170189	125707	125903	scaffold170189:123842-125070
scaffold170190	68199	68777	scaffold170190:68799-70027
scaffold170190	68784	68926	scaffold170190:68799-70027
scaffold170190	69344	69764	scaffold170190:68799-70027
scaffold170190	69829	70041	scaffold170190:68799-70027
scaffold170190	70044	70444	scaffold170190:68799-70027
scaffold170190	70454	70675	scaffold170190:68799-70027
scaffold170190	70764	70858	scaffold170190:68799-70027
scaffold170203	67364	67572	scaffold170203:66709-67937
scaffold170203	67894	68159	scaffold170203:66709-67937
scaffold170214	61029	61100	scaffold170214:61859-63088
scaffold170214	61169	61657	scaffold170214:61859-63088
scaffold170214	62348	62542	scaffold170214:61859-63088
scaffold170214	62543	63169	scaffold170214:61859-63088
scaffold170214	63173	63308	scaffold170214:61859-63088
scaffold170214	63318	63461	scaffold170214:61859-63088
scaffold170214	63663	63809	scaffold170214:61859-63088
scaffold170226	513	594	scaffold170226:1343-2571
scaffold170226	678	828	scaffold170226:1343-2571
scaffold170226	873	1086	scaffold170226:1343-2571
scaffold170226	1118	1340	scaffold170226:1343-2571
scaffold170226	1348	1539	scaffold170226:1343-2571
scaffold170226	1543	3284	scaffold170226:1343-2571
scaffold170226	33272	33340	scaffold170226:33577-34806
scaffold170226	33352	33678	scaffold170226:33577-34806
scaffold170226	33687	34242	scaffold170226:33577-34806
scaffold170226	34437	34509	scaffold170226:33577-34806
scaffold170226	34522	34777	scaffold170226:33577-34806
scaffold170226	34802	34920	scaffold170226:33577-34806
scaffold170226	34942	35279	scaffold170226:33577-34806
scaffold170226	35287	35494	scaffold170226:33577-34806
scaffold170226	35497	35634	scaffold170226:33577-34806
scaffold170227	2420	2650	scaffold170227:2900-4437
scaffold170227	2780	3259	scaffold170227:2900-4437
scaffold170227	3470	3629	scaffold170227:2900-4437
scaffold170227	4120	4350	scaffold170227:2900-4437
scaffold170227	4680	4886	scaffold170227:2900-4437
scaffold170227	55734	55880	scaffold170227:56564-57792
scaffold170227	55949	56091	scaffold170227:56564-57792
scaffold170227	56174	56237	scaffold170227:56564-57792
scaffold170227	56244	56600	scaffold170227:56564-57792
scaffold170227	56644	56781	scaffold170227:56564-57792
scaffold170227	56969	57151	scaffold170227:56564-57792
scaffold170227	57349	57519	scaffold170227:56564-57792
scaffold170227	58199	58487	scaffold170227:56564-57792
scaffold170235	47530	47676	scaffold170235:48220-50344
scaffold170235	47950	48112	scaffold170235:48220-50344
scaffold170235	48170	48373	scaffold170235:48220-50344
scaffold170235	48375	48442	scaffold170235:48220-50344
scaffold170235	48550	48678	scaffold170235:48220-50344
scaffold170235	49235	49328	scaffold170235:48220-50344
scaffold170235	49340	49412	scaffold170235:48220-50344
scaffold170235	49575	49721	scaffold170235:48220-50344
scaffold170235	61989	62194	scaffold170235:62659-63887
scaffold170235	62389	62485	scaffold170235:62659-63887
scaffold170235	62584	62769	scaffold170235:62659-63887
scaffold170235	62864	62982	scaffold170235:62659-63887
scaffold170235	62984	63144	scaffold170235:62659-63887
scaffold170235	63179	63288	scaffold170235:62659-63887
scaffold170235	63294	63568	scaffold170235:62659-63887
scaffold170235	63574	63636	scaffold170235:62659-63887
scaffold170235	63639	63773	scaffold170235:62659-63887
scaffold170235	63779	64321	scaffold170235:62659-63887
scaffold170235	64384	64572	scaffold170235:62659-63887
scaffold170235	64654	64723	scaffold170235:62659-63887
scaffold170235	167139	167332	scaffold170235:167299-169035
scaffold170235	167339	167481	scaffold170235:167299-169035
scaffold170235	167484	167554	scaffold170235:167299-169035
scaffold170235	167634	167757	scaffold170235:167299-169035
scaffold170235	167779	167978	scaffold170235:167299-169035
scaffold170237	16093	16169	scaffold170237:15993-18084
scaffold170237	16178	16301	scaffold170237:15993-18084
scaffold170237	16648	16993	scaffold170237:15993-18084
scaffold170237	17278	17347	scaffold170237:15993-18084
scaffold170237	17353	17425	scaffold170237:15993-18084
scaffold170237	17428	17555	scaffold170237:15993-18084
scaffold170237	17838	17985	scaffold170237:15993-18084
scaffold170237	18678	18828	scaffold170237:15993-18084
scaffold170240	2891	3099	scaffold170240:2826-4055
scaffold170240	3331	3483	scaffold170240:2826-4055
scaffold170240	3896	4310	scaffold170240:2826-4055
scaffold170240	4311	4591	scaffold170240:2826-4055
scaffold170240	4686	4882	scaffold170240:2826-4055
scaffold170240	8764	8943	scaffold170240:9309-10538
scaffold170240	9319	9556	scaffold170240:9309-10538
scaffold170240	9599	9666	scaffold170240:9309-10538
scaffold170240	9684	10492	scaffold170240:9309-10538
scaffold170240	10869	11084	scaffold170240:9309-10538
scaffold170242	3251	3463	scaffold170242:4081-5309
scaffold170242	3471	3545	scaffold170242:4081-5309
scaffold170242	3746	3876	scaffold170242:4081-5309
scaffold170242	3901	4247	scaffold170242:4081-5309
scaffold170242	4391	4666	scaffold170242:4081-5309
scaffold170242	4766	5156	scaffold170242:4081-5309
scaffold170242	5466	5614	scaffold170242:4081-5309
scaffold170242	5616	5714	scaffold170242:4081-5309
scaffold170242	5716	5965	scaffold170242:4081-5309
scaffold170242	5976	6129	scaffold170242:4081-5309
scaffold170244	59918	60111	scaffold170244:60733-61961
scaffold170244	60123	60253	scaffold170244:60733-61961
scaffold170244	60258	60770	scaffold170244:60733-61961
scaffold170244	60998	61184	scaffold170244:60733-61961
scaffold170244	61208	61537	scaffold170244:60733-61961
scaffold170250	33829	33900	scaffold170250:34084-35313;scaffold170250:35496-36725
scaffold170250	33904	34205	scaffold170250:34084-35313;scaffold170250:35496-36725
scaffold170250	34309	34575	scaffold170250:34084-35313;scaffold170250:35496-36725
scaffold170250	35024	35141	scaffold170250:34084-35313;scaffold170250:35496-36725
scaffold170250	35214	35778	scaffold170250:34084-35313;scaffold170250:35496-36725
scaffold170250	36049	36263	scaffold170250:34084-35313;scaffold170250:35496-36725
scaffold170250	36264	36350	scaffold170250:34084-35313;scaffold170250:35496-36725
scaffold170250	36564	36751	scaffold170250:34084-35313;scaffold170250:35496-36725
scaffold170250	36769	36960	scaffold170250:34084-35313;scaffold170250:35496-36725
scaffold170250	36964	37383	scaffold170250:34084-35313;scaffold170250:35496-36725
scaffold170250	37384	37451	scaffold170250:34084-35313;scaffold170250:35496-36725
scaffold170250	37454	37522	scaffold170250:34084-35313;scaffold170250:35496-36725
scaffold170250	52535	52731	scaffold170250:53360-54588
scaffold170250	52775	52978	scaffold170250:53360-54588
scaffold170250	53110	53322	scaffold170250:53360-54588
scaffold170250	53340	53628	scaffold170250:53360-54588
scaffold170250	53695	53825	scaffold170250:53360-54588
scaffold170250	53840	54028	scaffold170250:53360-54588
scaffold170250	54035	54152	scaffold170250:53360-54588
scaffold170250	54175	54388	scaffold170250:53360-54588
scaffold170250	54420	54813	scaffold170250:53360-54588
scaffold170259	142790	142932	scaffold170259:143395-145111
scaffold170259	142935	143262	scaffold170259:143395-145111
scaffold170259	143265	143554	scaffold170259:143395-145111
scaffold170259	143830	144319	scaffold170259:143395-145111
scaffold170259	144335	144538	scaffold170259:143395-145111
scaffold170261	1244	1316	scaffold170261:2054-3282
scaffold170261	1319	1524	scaffold170261:2054-3282
scaffold170261	1644	2601	scaffold170261:2054-3282
scaffold170261	2604	3287	scaffold170261:2054-3282
scaffold170261	111616	111770	scaffold170261:112446-113675
scaffold170261	111776	111959	scaffold170261:112446-113675
scaffold170261	112811	113092	scaffold170261:112446-113675
scaffold170261	113501	114276	scaffold170261:112446-113675
scaffold170261	114281	114499	scaffold170261:112446-113675
scaffold170261	136208	136623	scaffold170261:137038-138266
scaffold170261	136703	136922	scaffold170261:137038-138266
scaffold170261	136928	137264	scaffold170261:137038-138266
scaffold170261	137268	137401	scaffold170261:137038-138266
scaffold170261	137403	137621	scaffold170261:137038-138266
scaffold170261	137623	138654	scaffold170261:137038-138266
scaffold170261	138658	139094	scaffold170261:137038-138266
scaffold170261	183242	183309	scaffold170261:184072-185426
scaffold170261	183452	183594	scaffold170261:184072-185426
scaffold170261	183717	183870	scaffold170261:184072-185426
scaffold170261	183877	183996	scaffold170261:184072-185426
scaffold170261	184002	184075	scaffold170261:184072-185426
scaffold170261	184132	184671	scaffold170261:184072-185426
scaffold170261	184702	185061	scaffold170261:184072-185426
scaffold170261	185107	185308	scaffold170261:184072-185426
scaffold170261	185332	185531	scaffold170261:184072-185426
scaffold170261	185557	185823	scaffold170261:184072-185426
scaffold170261	202632	202762	scaffold170261:203302-204530
scaffold170261	203102	203311	scaffold170261:203302-204530
scaffold170261	203467	203614	scaffold170261:203302-204530
scaffold170261	203662	203815	scaffold170261:203302-204530
scaffold170261	204372	204866	scaffold170261:203302-204530
scaffold170262	173314	173594	scaffold170262:174144-175373
scaffold170262	173669	173939	scaffold170262:174144-175373
scaffold170262	174029	174223	scaffold170262:174144-175373
scaffold170262	175174	175739	scaffold170262:174144-175373
scaffold170262	175804	175965	scaffold170262:174144-175373
scaffold170262	176009	176201	scaffold170262:174144-175373
scaffold170264	19290	19497	scaffold170264:20120-21348
scaffold170264	19500	19791	scaffold170264:20120-21348
scaffold170264	19795	20072	scaffold170264:20120-21348
scaffold170264	20080	20261	scaffold170264:20120-21348
scaffold170264	20270	20493	scaffold170264:20120-21348
scaffold170264	20495	20620	scaffold170264:20120-21348
scaffold170264	20630	20704	scaffold170264:20120-21348
scaffold170264	20710	20978	scaffold170264:20120-21348
scaffold170264	21325	22145	scaffold170264:20120-21348
scaffold170269	33547	33897	scaffold170269:34152-35483
scaffold170269	33902	34112	scaffold170269:34152-35483
scaffold170269	34177	34385	scaffold170269:34152-35483
scaffold170269	34587	34659	scaffold170269:34152-35483
scaffold170269	34667	34933	scaffold170269:34152-35483
scaffold170269	34952	35370	scaffold170269:34152-35483
scaffold170269	35372	35585	scaffold170269:34152-35483
scaffold170269	35887	36159	scaffold170269:34152-35483
scaffold170271	8576	8675	scaffold170271:9406-10634
scaffold170271	8716	9146	scaffold170271:9406-10634
scaffold170271	9151	9411	scaffold170271:9406-10634
scaffold170271	9531	9981	scaffold170271:9406-10634
scaffold170271	10071	10221	scaffold170271:9406-10634
scaffold170271	10911	11240	scaffold170271:9406-10634
scaffold170271	11386	11451	scaffold170271:9406-10634
scaffold170272	13476	13742	scaffold170272:14091-15319
scaffold170272	13751	13892	scaffold170272:14091-15319
scaffold170272	13971	14045	scaffold170272:14091-15319
scaffold170272	14046	14183	scaffold170272:14091-15319
scaffold170272	14186	14314	scaffold170272:14091-15319
scaffold170272	14731	14801	scaffold170272:14091-15319
scaffold170272	14806	15287	scaffold170272:14091-15319
scaffold170272	15381	15710	scaffold170272:14091-15319
scaffold170272	15781	15926	scaffold170272:14091-15319
scaffold170272	15941	16137	scaffold170272:14091-15319
scaffold170272	20358	20516	scaffold170272:20768-21997
scaffold170272	20548	20672	scaffold170272:20768-21997
scaffold170272	20693	20834	scaffold170272:20768-21997
scaffold170272	20853	21109	scaffold170272:20768-21997
scaffold170272	21198	22055	scaffold170272:20768-21997
scaffold170272	22118	22420	scaffold170272:20768-21997
scaffold170272	22468	22610	scaffold170272:20768-21997
scaffold170272	61398	61624	scaffold170272:61683-62912
scaffold170272	62153	63058	scaffold170272:61683-62912
scaffold170272	63063	63332	scaffold170272:61683-62912
scaffold170272	63338	63748	scaffold170272:61683-62912
scaffold170274	12903	13061	scaffold170274:11973-13202
scaffold170274	13188	13481	scaffold170274:11973-13202
scaffold170274	13563	13753	scaffold170274:11973-13202
scaffold170278	27250	27508	scaffold170278:27780-29008
scaffold170278	27510	27856	scaffold170278:27780-29008
scaffold170278	27870	28067	scaffold170278:27780-29008
scaffold170278	28070	29478	scaffold170278:27780-29008
scaffold170278	29540	29839	scaffold170278:27780-29008
scaffold170283	318602	318738	scaffold170283:319432-320660
scaffold170283	318742	319041	scaffold170283:319432-320660
scaffold170283	319092	319299	scaffold170283:319432-320660
scaffold170283	319302	319455	scaffold170283:319432-320660
scaffold170283	319457	320359	scaffold170283:319432-320660
scaffold170283	320362	320573	scaffold170283:319432-320660
scaffold170283	320582	320842	scaffold170283:319432-320660
scaffold170283	321132	321344	scaffold170283:319432-320660
scaffold170284	28547	28671	scaffold170284:29222-31553
scaffold170284	28672	28738	scaffold170284:29222-31553
scaffold170284	30242	31396	scaffold170284:29222-31553
scaffold170284	31447	31884	scaffold170284:29222-31553
scaffold170284	32102	32227	scaffold170284:29222-31553
scaffold170284	189788	189937	scaffold170284:190403-191631
scaffold170284	190203	190427	scaffold170284:190403-191631
scaffold170284	190433	191264	scaffold170284:190403-191631
scaffold170284	191688	192023	scaffold170284:190403-191631
scaffold170284	192258	192321	scaffold170284:190403-191631
scaffold170284	192323	192462	scaffold170284:190403-191631
scaffold170284	195259	195479	scaffold170284:195458-196686
scaffold170284	195484	195962	scaffold170284:195458-196686
scaffold170284	195974	196091	scaffold170284:195458-196686
scaffold170284	196099	196379	scaffold170284:195458-196686
scaffold170284	196734	197118	scaffold170284:195458-196686
scaffold170284	197339	197497	scaffold170284:195458-196686
scaffold170286	49651	49929	scaffold170286:50336-51565
scaffold170286	50066	50148	scaffold170286:50336-51565
scaffold170286	50151	50501	scaffold170286:50336-51565
scaffold170286	50506	51060	scaffold170286:50336-51565
scaffold170286	51061	51197	scaffold170286:50336-51565
scaffold170286	51476	51969	scaffold170286:50336-51565
scaffold170286	52036	52179	scaffold170286:50336-51565
scaffold170308	51457	51933	scaffold170308:52102-54915
scaffold170308	52062	53535	scaffold170308:52102-54915
scaffold170308	53742	54034	scaffold170308:52102-54915
scaffold170308	54047	54286	scaffold170308:52102-54915
scaffold170308	54562	54890	scaffold170308:52102-54915
scaffold170308	54932	55386	scaffold170308:52102-54915
scaffold170308	55477	55638	scaffold170308:52102-54915
scaffold170309	42030	42619	scaffold170309:42265-43494
scaffold170309	43095	44308	scaffold170309:42265-43494
scaffold170310	49025	50622	scaffold170310:49570-50798
scaffold170310	50885	51118	scaffold170310:49570-50798
scaffold170319	2353	2420	scaffold170319:3183-5480
scaffold170319	2498	2649	scaffold170319:3183-5480
scaffold170319	2788	3484	scaffold170319:3183-5480
scaffold170319	3493	3561	scaffold170319:3183-5480
scaffold170319	3563	4035	scaffold170319:3183-5480
scaffold170319	4053	4190	scaffold170319:3183-5480
scaffold170319	4193	4326	scaffold170319:3183-5480
scaffold170319	4333	4522	scaffold170319:3183-5480
scaffold170319	4523	4666	scaffold170319:3183-5480
scaffold170319	4668	4867	scaffold170319:3183-5480
scaffold170319	4873	5080	scaffold170319:3183-5480
scaffold170319	5088	5233	scaffold170319:3183-5480
scaffold170319	33812	33896	scaffold170319:33244-34473
scaffold170319	33897	34095	scaffold170319:33244-34473
scaffold170319	34097	34221	scaffold170319:33244-34473
scaffold170319	34307	34527	scaffold170319:33244-34473
scaffold170319	34947	35292	scaffold170319:33244-34473
scaffold170319	39675	39935	scaffold170319:40485-40720
scaffold170319	40170	40510	scaffold170319:40485-40720
scaffold170319	40585	40720	scaffold170319:40485-40720
scaffold170331	6980	7249	scaffold170331:7795-9023
scaffold170331	7250	7667	scaffold170331:7795-9023
scaffold170331	7675	7868	scaffold170331:7795-9023
scaffold170331	7980	8053	scaffold170331:7795-9023
scaffold170331	8055	8264	scaffold170331:7795-9023
scaffold170331	8460	8614	scaffold170331:7795-9023
scaffold170331	8740	8874	scaffold170331:7795-9023
scaffold170331	9110	9308	scaffold170331:7795-9023
scaffold170331	9315	9383	scaffold170331:7795-9023
scaffold170331	9385	9866	scaffold170331:7795-9023
scaffold170333	27203	27476	scaffold170333:28018-29247
scaffold170333	27483	27690	scaffold170333:28018-29247
scaffold170333	27693	27953	scaffold170333:28018-29247
scaffold170333	28323	28479	scaffold170333:28018-29247
scaffold170333	29223	30014	scaffold170333:28018-29247
scaffold170346	21003	21162	scaffold170346:21693-22922
scaffold170346	21213	21564	scaffold170346:21693-22922
scaffold170346	21568	21720	scaffold170346:21693-22922
scaffold170346	21723	22054	scaffold170346:21693-22922
scaffold170346	22058	22187	scaffold170346:21693-22922
scaffold170346	22208	22483	scaffold170346:21693-22922
scaffold170346	22488	22684	scaffold170346:21693-22922
scaffold170346	22693	22827	scaffold170346:21693-22922
scaffold170346	22913	23034	scaffold170346:21693-22922
scaffold170346	23068	23550	scaffold170346:21693-22922
scaffold170346	23593	23757	scaffold170346:21693-22922
scaffold170346	45256	45987	scaffold170346:45971-47200
scaffold170346	45996	46247	scaffold170346:45971-47200
scaffold170346	46266	46602	scaffold170346:45971-47200
scaffold170346	46606	46678	scaffold170346:45971-47200
scaffold170346	46736	46959	scaffold170346:45971-47200
scaffold170346	46961	47088	scaffold170346:45971-47200
scaffold170346	47096	47167	scaffold170346:45971-47200
scaffold170346	47176	47243	scaffold170346:45971-47200
scaffold170346	47256	48028	scaffold170346:45971-47200
scaffold170349	435	567	scaffold170349:0-1150
scaffold170349	570	976	scaffold170349:0-1150
scaffold170349	1050	1321	scaffold170349:0-1150
scaffold170349	1410	1601	scaffold170349:0-1150
scaffold170349	1610	1688	scaffold170349:0-1150
scaffold170349	1690	1882	scaffold170349:0-1150
scaffold170349	66002	66212	scaffold170349:66832-68061
scaffold170349	66222	66353	scaffold170349:66832-68061
scaffold170349	66372	66765	scaffold170349:66832-68061
scaffold170349	66787	66931	scaffold170349:66832-68061
scaffold170349	66987	67180	scaffold170349:66832-68061
scaffold170349	67332	67698	scaffold170349:66832-68061
scaffold170349	67767	68211	scaffold170349:66832-68061
scaffold170349	68217	68677	scaffold170349:66832-68061
scaffold170358	36113	36178	scaffold170358:36943-38171
scaffold170358	36603	38225	scaffold170358:36943-38171
scaffold170358	38658	38990	scaffold170358:36943-38171
scaffold170382	67685	68016	scaffold170382:68500-69729
scaffold170382	68020	68089	scaffold170382:68500-69729
scaffold170382	68095	68385	scaffold170382:68500-69729
scaffold170382	68440	68716	scaffold170382:68500-69729
scaffold170382	68720	68880	scaffold170382:68500-69729
scaffold170382	69000	69209	scaffold170382:68500-69729
scaffold170382	69215	69439	scaffold170382:68500-69729
scaffold170390	20729	20868	scaffold170390:21559-22788
scaffold170390	20874	20940	scaffold170390:21559-22788
scaffold170390	20954	21074	scaffold170390:21559-22788
scaffold170390	21109	21198	scaffold170390:21559-22788
scaffold170390	21214	21361	scaffold170390:21559-22788
scaffold170390	21804	21975	scaffold170390:21559-22788
scaffold170390	21979	22394	scaffold170390:21559-22788
scaffold170390	22404	23300	scaffold170390:21559-22788
scaffold170390	23319	23578	scaffold170390:21559-22788
scaffold170390	62742	62886	scaffold170390:63087-64316
scaffold170390	64392	64553	scaffold170390:63087-64316
scaffold170390	64957	65098	scaffold170390:63087-64316
scaffold170403	59164	59369	scaffold170403:59989-61217
scaffold170403	59374	59521	scaffold170403:59989-61217
scaffold170403	59529	60084	scaffold170403:59989-61217
scaffold170403	60089	60633	scaffold170403:59989-61217
scaffold170403	60975	61108	scaffold170403:59989-61217
scaffold170403	61110	61459	scaffold170403:59989-61217
scaffold170403	61460	61605	scaffold170403:59989-61217
scaffold170403	61620	61741	scaffold170403:59989-61217
scaffold170403	61760	61960	scaffold170403:59989-61217
scaffold170403	61970	62038	scaffold170403:59989-61217
scaffold170403	64635	65048	scaffold170403:65350-66578
scaffold170403	65055	65774	scaffold170403:65350-66578
scaffold170403	66245	66362	scaffold170403:65350-66578
scaffold170403	66365	66505	scaffold170403:65350-66578
scaffold170403	66715	66783	scaffold170403:65350-66578
scaffold170403	66785	67210	scaffold170403:65350-66578
scaffold170403	67290	67407	scaffold170403:65350-66578
scaffold170421	28206	28416	scaffold170421:29031-30260
scaffold170421	28481	28638	scaffold170421:29031-30260
scaffold170421	28641	28840	scaffold170421:29031-30260
scaffold170421	29281	29538	scaffold170421:29031-30260
scaffold170421	29556	30267	scaffold170421:29031-30260
scaffold170421	30286	30370	scaffold170421:29031-30260
scaffold170421	30406	30524	scaffold170421:29031-30260
scaffold170421	30571	31061	scaffold170421:29031-30260
scaffold170421	43711	43925	scaffold170421:43157-44386
scaffold170421	43931	44552	scaffold170421:43157-44386
scaffold170421	44556	44683	scaffold170421:43157-44386
scaffold170421	44706	44909	scaffold170421:43157-44386
scaffold170421	44916	45181	scaffold170421:43157-44386
scaffold170442	28758	28943	scaffold170442:28068-29297
scaffold170442	29153	29475	scaffold170442:28068-29297
scaffold170442	29588	29782	scaffold170442:28068-29297
scaffold170442	47097	47290	scaffold170442:47662-48890
scaffold170442	47457	47962	scaffold170442:47662-48890
scaffold170442	48372	48891	scaffold170442:47662-48890
scaffold170442	49127	49478	scaffold170442:47662-48890
scaffold170442	49562	49689	scaffold170442:47662-48890
scaffold170442	65781	65842	scaffold170442:66591-67824
scaffold170442	65846	66673	scaffold170442:66591-67824
scaffold170442	66761	66964	scaffold170442:66591-67824
scaffold170442	66966	67319	scaffold170442:66591-67824
scaffold170442	67451	67578	scaffold170442:66591-67824
scaffold170442	67581	67794	scaffold170442:66591-67824
scaffold170442	67796	67929	scaffold170442:66591-67824
scaffold170442	67951	68225	scaffold170442:66591-67824
scaffold170442	68226	68637	scaffold170442:66591-67824
scaffold170458	40059	40239	scaffold170458:40449-41678
scaffold170458	40654	40825	scaffold170458:40449-41678
scaffold170458	40949	41104	scaffold170458:40449-41678
scaffold170458	41109	41318	scaffold170458:40449-41678
scaffold170458	41319	41390	scaffold170458:40449-41678
scaffold170458	41459	41631	scaffold170458:40449-41678
scaffold170458	41789	41982	scaffold170458:40449-41678
scaffold170458	41984	42300	scaffold170458:40449-41678
scaffold170458	42319	42507	scaffold170458:40449-41678
scaffold170464	19593	21056	scaffold170464:19868-21097
scaffold170464	21068	21719	scaffold170464:19868-21097
scaffold170464	32611	33323	scaffold170464:31454-32683
scaffold170464	33401	33516	scaffold170464:31454-32683
scaffold170481	24966	25035	scaffold170481:25796-27024
scaffold170481	25036	25110	scaffold170481:25796-27024
scaffold170481	25116	25243	scaffold170481:25796-27024
scaffold170481	25246	25734	scaffold170481:25796-27024
scaffold170481	25751	25877	scaffold170481:25796-27024
scaffold170481	25891	26179	scaffold170481:25796-27024
scaffold170481	26321	27178	scaffold170481:25796-27024
scaffold170481	27371	27688	scaffold170481:25796-27024
scaffold170484	80389	80894	scaffold170484:81149-82378
scaffold170484	81089	81527	scaffold170484:81149-82378
scaffold170484	82089	82717	scaffold170484:81149-82378
scaffold170484	82769	83205	scaffold170484:81149-82378
scaffold170486	8659	8821	scaffold170486:8064-9293
scaffold170486	9289	9954	scaffold170486:8064-9293
scaffold170486	9999	10112	scaffold170486:8064-9293
scaffold170503	14135	14860	scaffold170503:14965-16194
scaffold170503	15025	15230	scaffold170503:14965-16194
scaffold170503	15500	15688	scaffold170503:14965-16194
scaffold170503	15950	16145	scaffold170503:14965-16194
scaffold170503	16235	16822	scaffold170503:14965-16194
scaffold170504	55203	55401	scaffold170504:54933-56162
scaffold170504	55408	56653	scaffold170504:54933-56162
scaffold170504	56728	56997	scaffold170504:54933-56162
scaffold170506	77727	77940	scaffold170506:77687-78916
scaffold170506	78812	78971	scaffold170506:77687-78916
scaffold170510	290968	291045	scaffold170510:291798-293026
scaffold170510	291048	292568	scaffold170510:291798-293026
scaffold170510	293348	293583	scaffold170510:291798-293026
scaffold170512	0	74	scaffold170512:540-1768
scaffold170512	80	709	scaffold170512:540-1768
scaffold170512	710	850	scaffold170512:540-1768
scaffold170512	855	1051	scaffold170512:540-1768
scaffold170512	1055	1252	scaffold170512:540-1768
scaffold170512	1912	2325	scaffold170512:540-1768
scaffold170512	2332	2607	scaffold170512:540-1768
scaffold170518	1491	1694	scaffold170518:2163-3392
scaffold170518	1711	1901	scaffold170518:2163-3392
scaffold170518	2321	2731	scaffold170518:2163-3392
scaffold170518	2791	4217	scaffold170518:2163-3392
scaffold170518	23747	23813	scaffold170518:23082-24594
scaffold170518	23817	23886	scaffold170518:23082-24594
scaffold170518	23902	24114	scaffold170518:23082-24594
scaffold170518	24227	25113	scaffold170518:23082-24594
scaffold170518	25122	25416	scaffold170518:23082-24594
scaffold170521	15885	17009	scaffold170521:16710-17938
scaffold170521	17010	17082	scaffold170521:16710-17938
scaffold170521	17090	17279	scaffold170521:16710-17938
scaffold170521	17295	17776	scaffold170521:16710-17938
scaffold170521	17785	18103	scaffold170521:16710-17938
scaffold170521	18140	18275	scaffold170521:16710-17938
scaffold170521	18535	18612	scaffold170521:16710-17938
scaffold170521	18630	18704	scaffold170521:16710-17938
scaffold170525	84152	84720	scaffold170525:84187-85416
scaffold170525	85112	85612	scaffold170525:84187-85416
scaffold170525	85647	85872	scaffold170525:84187-85416
scaffold170525	85877	85946	scaffold170525:84187-85416
scaffold170525	85947	86222	scaffold170525:84187-85416
scaffold170527	12556	13882	scaffold170527:11511-13348
scaffold170527	13956	14128	scaffold170527:11511-13348
scaffold170527	14236	14605	scaffold170527:15066-16295
scaffold170527	14656	15562	scaffold170527:15066-16295
scaffold170527	15726	16047	scaffold170527:15066-16295
scaffold170527	16176	16730	scaffold170527:15066-16295
scaffold170527	16731	16885	scaffold170527:15066-16295
scaffold170527	16896	17076	scaffold170527:15066-16295
scaffold170552	231452	231880	scaffold170552:232072-233301
scaffold170552	231892	232009	scaffold170552:232072-233301
scaffold170552	232022	232300	scaffold170552:232072-233301
scaffold170552	232312	232715	scaffold170552:232072-233301
scaffold170552	232717	233142	scaffold170552:232072-233301
scaffold170552	233277	233414	scaffold170552:232072-233301
scaffold170552	233432	233551	scaffold170552:232072-233301
scaffold170552	233557	234126	scaffold170552:232072-233301
scaffold170558	91887	92852	scaffold170558:92137-93365
scaffold170558	92997	93552	scaffold170558:92137-93365
scaffold170558	93562	93761	scaffold170558:92137-93365
scaffold170558	93777	93904	scaffold170558:92137-93365
scaffold170564	73432	73575	scaffold170564:74262-75490
scaffold170564	73577	75291	scaffold170564:74262-75490
scaffold170564	75292	76319	scaffold170564:74262-75490
scaffold170564	246363	246435	scaffold170564:247183-248412
scaffold170564	248003	249249	scaffold170564:247183-248412
scaffold170567	14378	14447	scaffold170567:15208-16436
scaffold170567	14463	14580	scaffold170567:15208-16436
scaffold170567	14588	14743	scaffold170567:15208-16436
scaffold170567	15008	15218	scaffold170567:15208-16436
scaffold170567	15573	15792	scaffold170567:15208-16436
scaffold170567	15793	15917	scaffold170567:15208-16436
scaffold170567	15938	16054	scaffold170567:15208-16436
scaffold170567	16058	16123	scaffold170567:15208-16436
scaffold170567	16143	16340	scaffold170567:15208-16436
scaffold170570	56960	57167	scaffold170570:57720-59229
scaffold170570	57180	57321	scaffold170570:57720-59229
scaffold170570	57450	57948	scaffold170570:57720-59229
scaffold170570	57950	58077	scaffold170570:57720-59229
scaffold170570	58230	58292	scaffold170570:57720-59229
scaffold170570	58300	58652	scaffold170570:57720-59229
scaffold170570	58710	59312	scaffold170570:57720-59229
scaffold170570	59475	59619	scaffold170570:57720-59229
scaffold170573	25868	25944	scaffold170573:26693-27922
scaffold170573	25948	26018	scaffold170573:26693-27922
scaffold170573	26148	26296	scaffold170573:26693-27922
scaffold170573	26303	26421	scaffold170573:26693-27922
scaffold170573	26428	26496	scaffold170573:26693-27922
scaffold170573	26538	26728	scaffold170573:26693-27922
scaffold170573	27088	28567	scaffold170573:26693-27922
scaffold170574	81343	81816	scaffold170574:82023-83251
scaffold170574	81893	82133	scaffold170574:82023-83251
scaffold170574	83033	83282	scaffold170574:82023-83251
scaffold170574	83318	83954	scaffold170574:82023-83251
scaffold170591	48355	48636	scaffold170591:49170-50399
scaffold170591	48640	48826	scaffold170591:49170-50399
scaffold170591	48970	49116	scaffold170591:49170-50399
scaffold170591	49125	49265	scaffold170591:49170-50399
scaffold170591	49480	49685	scaffold170591:49170-50399
scaffold170591	49690	50027	scaffold170591:49170-50399
scaffold170591	50040	50231	scaffold170591:49170-50399
scaffold170591	50235	50944	scaffold170591:49170-50399
scaffold170591	50950	51224	scaffold170591:49170-50399
scaffold170591	116125	116333	scaffold170591:116160-117473
scaffold170591	116675	116980	scaffold170591:116160-117473
scaffold170591	116985	118304	scaffold170591:116160-117473
scaffold170600	38533	39285	scaffold170600:37493-38722
scaffold170600	39308	39529	scaffold170600:37493-38722
scaffold170630	113778	114776	scaffold170630:114368-115812
scaffold170630	115193	115550	scaffold170630:114368-115812
scaffold170634	74410	74552	scaffold170634:75230-76458;scaffold170634:77258-79472
scaffold170634	74655	74833	scaffold170634:75230-76458;scaffold170634:77258-79472
scaffold170634	74915	75222	scaffold170634:75230-76458;scaffold170634:77258-79472
scaffold170634	77060	77262	scaffold170634:75230-76458;scaffold170634:77258-79472
scaffold170634	77690	77818	scaffold170634:75230-76458;scaffold170634:77258-79472
scaffold170634	78185	78337	scaffold170634:75230-76458;scaffold170634:77258-79472
scaffold170634	78845	78978	scaffold170634:75230-76458;scaffold170634:77258-79472
scaffold170634	78990	79062	scaffold170634:75230-76458;scaffold170634:77258-79472
scaffold170647	66655	67782	scaffold170647:65751-66980
scaffold170652	194027	194728	scaffold170652:194652-195880
scaffold170652	194752	194943	scaffold170652:194652-195880
scaffold170652	195507	195813	scaffold170652:194652-195880
scaffold170652	196112	196459	scaffold170652:194652-195880
scaffold170652	196462	196716	scaffold170652:194652-195880
scaffold170657	77264	77537	scaffold170657:77939-79168
scaffold170657	77539	77729	scaffold170657:77939-79168
scaffold170657	78309	78634	scaffold170657:77939-79168
scaffold170657	79744	79936	scaffold170657:77939-79168
scaffold170680	164022	164220	scaffold170680:164762-165990
scaffold170680	164232	164429	scaffold170680:164762-165990
scaffold170680	164572	164647	scaffold170680:164762-165990
scaffold170680	164652	164784	scaffold170680:164762-165990
scaffold170680	164847	164918	scaffold170680:164762-165990
scaffold170680	164922	165054	scaffold170680:164762-165990
scaffold170680	165132	165263	scaffold170680:164762-165990
scaffold170680	165332	165473	scaffold170680:164762-165990
scaffold170680	165492	166380	scaffold170680:164762-165990
scaffold170680	166382	166448	scaffold170680:164762-165990
scaffold170680	166527	166671	scaffold170680:164762-165990
scaffold170688	79163	79312	scaffold170688:79993-81222
scaffold170688	79403	79911	scaffold170688:79993-81222
scaffold170688	80088	81104	scaffold170688:79993-81222
scaffold170688	81118	81185	scaffold170688:79993-81222
scaffold170688	81193	81536	scaffold170688:79993-81222
scaffold170698	28302	29089	scaffold170698:28157-29386
scaffold170698	29292	29561	scaffold170698:28157-29386
scaffold170714	3721	3921	scaffold170714:4471-5700
scaffold170714	3926	4279	scaffold170714:4471-5700
scaffold170714	4346	4559	scaffold170714:4471-5700
scaffold170714	4566	4763	scaffold170714:4471-5700
scaffold170714	4771	4974	scaffold170714:4471-5700
scaffold170714	4991	5173	scaffold170714:4471-5700
scaffold170714	5361	6328	scaffold170714:4471-5700
scaffold170714	6351	6516	scaffold170714:4471-5700
scaffold170718	17902	18707	scaffold170718:18312-19753
scaffold170718	18862	18948	scaffold170718:18312-19753
scaffold170718	18952	19095	scaffold170718:18312-19753
scaffold170718	19187	19364	scaffold170718:18312-19753
scaffold170718	19702	19888	scaffold170718:18312-19753
scaffold170718	22209	23557	scaffold170718:22874-24331
scaffold170718	23574	23722	scaffold170718:22874-24331
scaffold170718	23774	23934	scaffold170718:22874-24331
scaffold170718	24069	24328	scaffold170718:22874-24331
scaffold170718	26856	27342	scaffold170718:27676-28904
scaffold170718	27701	27893	scaffold170718:27676-28904
scaffold170718	27896	27967	scaffold170718:27676-28904
scaffold170718	27971	28050	scaffold170718:27676-28904
scaffold170718	28466	28605	scaffold170718:27676-28904
scaffold170718	28676	28967	scaffold170718:27676-28904
scaffold170722	37384	37466	scaffold170722:38214-39442
scaffold170722	37474	37670	scaffold170722:38214-39442
scaffold170722	37679	37799	scaffold170722:38214-39442
scaffold170722	37804	38021	scaffold170722:38214-39442
scaffold170722	38024	38260	scaffold170722:38214-39442
scaffold170722	38309	38377	scaffold170722:38214-39442
scaffold170722	38379	38932	scaffold170722:38214-39442
scaffold170722	38939	39275	scaffold170722:38214-39442
scaffold170722	39409	39914	scaffold170722:38214-39442
scaffold170722	39989	40263	scaffold170722:38214-39442
scaffold170723	19295	19483	scaffold170723:19690-20919
scaffold170723	20080	20302	scaffold170723:19690-20919
scaffold170723	20310	20591	scaffold170723:19690-20919
scaffold170723	20600	21219	scaffold170723:19690-20919
scaffold170723	21220	21356	scaffold170723:19690-20919
scaffold170723	21360	21570	scaffold170723:19690-20919
scaffold170728	48420	48759	scaffold170728:49240-51296
scaffold170728	48905	49036	scaffold170728:49240-51296
scaffold170728	49050	49417	scaffold170728:49240-51296
scaffold170728	49760	51213	scaffold170728:49240-51296
scaffold170728	51280	51488	scaffold170728:49240-51296
scaffold170728	59234	59387	scaffold170728:59849-61077
scaffold170728	59389	59513	scaffold170728:59849-61077
scaffold170728	59729	60020	scaffold170728:59849-61077
scaffold170728	60839	61061	scaffold170728:59849-61077
scaffold170730	14526	14667	scaffold170730:15286-16514
scaffold170730	14676	15860	scaffold170730:15286-16514
scaffold170730	16211	16434	scaffold170730:15286-16514
scaffold170730	16476	16673	scaffold170730:15286-16514
scaffold170730	17131	17348	scaffold170730:15286-16514
scaffold170734	76657	76778	scaffold170734:77117-78346
scaffold170734	77407	78807	scaffold170734:77117-78346
scaffold170734	132358	132496	scaffold170734:133173-134401
scaffold170734	132503	132573	scaffold170734:133173-134401
scaffold170734	132623	133313	scaffold170734:133173-134401
scaffold170734	133393	133471	scaffold170734:133173-134401
scaffold170734	133483	133606	scaffold170734:133173-134401
scaffold170734	134178	135231	scaffold170734:133173-134401
scaffold170745	43509	43636	scaffold170745:44184-45412
scaffold170745	43644	43840	scaffold170745:44184-45412
scaffold170745	44129	44833	scaffold170745:44184-45412
scaffold170745	44844	45048	scaffold170745:44184-45412
scaffold170745	45189	45519	scaffold170745:44184-45412
scaffold170745	45539	45805	scaffold170745:44184-45412
scaffold170745	45809	45880	scaffold170745:44184-45412
scaffold170745	45884	46088	scaffold170745:44184-45412
scaffold170745	69729	70005	scaffold170745:70404-71633
scaffold170745	70014	70138	scaffold170745:70404-71633
scaffold170745	70149	70571	scaffold170745:70404-71633
scaffold170745	70839	71909	scaffold170745:70404-71633
scaffold170745	76107	76382	scaffold170745:76042-77271
scaffold170745	76387	76742	scaffold170745:76042-77271
scaffold170745	76752	77933	scaffold170745:76042-77271
scaffold170745	112908	113570	scaffold170745:113728-114957
scaffold170745	114003	114189	scaffold170745:113728-114957
scaffold170745	114208	114651	scaffold170745:113728-114957
scaffold170745	114673	115080	scaffold170745:113728-114957
scaffold170745	115083	115568	scaffold170745:113728-114957
scaffold170745	118007	118773	scaffold170745:118742-119970;scaffold170745:120427-121656
scaffold170745	118937	119205	scaffold170745:118742-119970;scaffold170745:120427-121656
scaffold170745	119207	119333	scaffold170745:118742-119970;scaffold170745:120427-121656
scaffold170745	119627	119777	scaffold170745:118742-119970;scaffold170745:120427-121656
scaffold170745	120387	121477	scaffold170745:118742-119970;scaffold170745:120427-121656
scaffold170745	121612	122483	scaffold170745:118742-119970;scaffold170745:120427-121656
scaffold170752	80731	80871	scaffold170752:81561-84007
scaffold170752	80876	80951	scaffold170752:81561-84007
scaffold170752	81171	81790	scaffold170752:81561-84007
scaffold170752	81796	81920	scaffold170752:81561-84007
scaffold170752	82006	82145	scaffold170752:81561-84007
scaffold170752	82366	82499	scaffold170752:81561-84007
scaffold170752	82501	82919	scaffold170752:81561-84007
scaffold170752	82971	83268	scaffold170752:81561-84007
scaffold170752	83271	83545	scaffold170752:81561-84007
scaffold170752	83671	83832	scaffold170752:81561-84007
scaffold170752	84086	84250	scaffold170752:81561-84007
scaffold170770	5620	5688	scaffold170770:6450-7678
scaffold170770	5690	5903	scaffold170770:6450-7678
scaffold170770	6115	6483	scaffold170770:6450-7678
scaffold170770	6505	6628	scaffold170770:6450-7678
scaffold170770	6645	6775	scaffold170770:6450-7678
scaffold170770	6835	6967	scaffold170770:6450-7678
scaffold170770	6995	7112	scaffold170770:6450-7678
scaffold170770	7115	7319	scaffold170770:6450-7678
scaffold170770	7325	7705	scaffold170770:6450-7678
scaffold170770	7790	7924	scaffold170770:6450-7678
scaffold170770	7930	8132	scaffold170770:6450-7678
scaffold170770	8135	8349	scaffold170770:6450-7678
scaffold170770	8350	8473	scaffold170770:6450-7678
scaffold170770	19890	19969	scaffold170770:20715-21943
scaffold170770	19970	20109	scaffold170770:20715-21943
scaffold170770	20210	20332	scaffold170770:20715-21943
scaffold170770	20370	20515	scaffold170770:20715-21943
scaffold170770	20600	20666	scaffold170770:20715-21943
scaffold170770	20670	20747	scaffold170770:20715-21943
scaffold170770	20755	20910	scaffold170770:20715-21943
scaffold170770	20915	21090	scaffold170770:20715-21943
scaffold170770	21275	22100	scaffold170770:20715-21943
scaffold170770	22535	22756	scaffold170770:20715-21943
scaffold170770	38597	39008	scaffold170770:38892-40121
scaffold170770	39207	39877	scaffold170770:38892-40121
scaffold170770	40042	40234	scaffold170770:38892-40121
scaffold170770	40237	40350	scaffold170770:38892-40121
scaffold170770	40352	40948	scaffold170770:38892-40121
scaffold170778	98075	98206	scaffold170778:98895-100124
scaffold170778	98225	98292	scaffold170778:98895-100124
scaffold170778	98295	98427	scaffold170778:98895-100124
scaffold170778	99420	99630	scaffold170778:98895-100124
scaffold170778	99860	99927	scaffold170778:98895-100124
scaffold170778	99930	100044	scaffold170778:98895-100124
scaffold170778	100125	100320	scaffold170778:98895-100124
scaffold170778	100710	100900	scaffold170778:98895-100124
scaffold170778	104589	104745	scaffold170778:105329-106558
scaffold170778	104869	105069	scaffold170778:105329-106558
scaffold170778	105479	105547	scaffold170778:105329-106558
scaffold170778	105569	105649	scaffold170778:105329-106558
scaffold170778	105729	105852	scaffold170778:105329-106558
scaffold170778	105899	106188	scaffold170778:105329-106558
scaffold170778	106409	106735	scaffold170778:105329-106558
scaffold170778	106739	107392	scaffold170778:105329-106558
scaffold170780	70469	70603	scaffold170780:71294-73266
scaffold170780	70674	70878	scaffold170780:71294-73266
scaffold170780	70889	70970	scaffold170780:71294-73266
scaffold170780	70974	71168	scaffold170780:71294-73266
scaffold170780	71169	71301	scaffold170780:71294-73266
scaffold170780	71304	71390	scaffold170780:71294-73266
scaffold170780	71444	71789	scaffold170780:71294-73266
scaffold170780	72299	72358	scaffold170780:71294-73266
scaffold170780	72359	72490	scaffold170780:71294-73266
scaffold170780	72499	72575	scaffold170780:71294-73266
scaffold170780	72584	73479	scaffold170780:71294-73266
scaffold170780	73489	73971	scaffold170780:71294-73266
scaffold170780	73979	74107	scaffold170780:71294-73266
scaffold170784	50807	50991	scaffold170784:51617-52845
scaffold170784	51307	51477	scaffold170784:51617-52845
scaffold170784	51557	51776	scaffold170784:51617-52845
scaffold170784	52152	52274	scaffold170784:51617-52845
scaffold170784	52302	52636	scaffold170784:51617-52845
scaffold170784	52637	52723	scaffold170784:51617-52845
scaffold170784	52772	52855	scaffold170784:51617-52845
scaffold170784	52857	52937	scaffold170784:51617-52845
scaffold170784	53032	53218	scaffold170784:51617-52845
scaffold170784	53357	53585	scaffold170784:51617-52845
scaffold170787	22812	23173	scaffold170787:23642-24870
scaffold170787	23182	23309	scaffold170787:23642-24870
scaffold170787	23367	23581	scaffold170787:23642-24870
scaffold170787	23602	23970	scaffold170787:23642-24870
scaffold170787	24272	24430	scaffold170787:23642-24870
scaffold170787	24597	24754	scaffold170787:23642-24870
scaffold170787	24767	24884	scaffold170787:23642-24870
scaffold170787	24927	25143	scaffold170787:23642-24870
scaffold170787	25517	25635	scaffold170787:23642-24870
scaffold170798	84211	84502	scaffold170798:85041-86269
scaffold170798	84506	84764	scaffold170798:85041-86269
scaffold170798	84926	85082	scaffold170798:85041-86269
scaffold170798	85121	85497	scaffold170798:85041-86269
scaffold170798	85571	85861	scaffold170798:85041-86269
scaffold170798	86076	86334	scaffold170798:85041-86269
scaffold170798	86336	86551	scaffold170798:85041-86269
scaffold170798	86556	86634	scaffold170798:85041-86269
scaffold170798	86686	86750	scaffold170798:85041-86269
scaffold170798	86761	86906	scaffold170798:85041-86269
scaffold170798	87036	87103	scaffold170798:85041-86269
scaffold170806	122198	122445	scaffold170806:123008-124407
scaffold170806	123488	123630	scaffold170806:123008-124407
scaffold170806	123763	123996	scaffold170806:123008-124407
scaffold170806	124058	124465	scaffold170806:123008-124407
scaffold170806	124533	125021	scaffold170806:123008-124407
scaffold170806	125093	125239	scaffold170806:123008-124407
scaffold170827	160733	160805	scaffold170827:161563-164639
scaffold170827	160873	161021	scaffold170827:161563-164639
scaffold170827	161028	161580	scaffold170827:161563-164639
scaffold170827	161583	161861	scaffold170827:161563-164639
scaffold170827	161868	162271	scaffold170827:161563-164639
scaffold170827	162273	162405	scaffold170827:161563-164639
scaffold170827	162493	162565	scaffold170827:161563-164639
scaffold170827	162568	162702	scaffold170827:161563-164639
scaffold170827	163063	163339	scaffold170827:161563-164639
scaffold170827	163393	164232	scaffold170827:161563-164639
scaffold170827	164233	164508	scaffold170827:161563-164639
scaffold170827	164523	164874	scaffold170827:161563-164639
scaffold170827	164938	165016	scaffold170827:161563-164639
scaffold170827	165173	165473	scaffold170827:161563-164639
scaffold170831	13674	13866	scaffold170831:13594-14823
scaffold170831	14094	14347	scaffold170831:13594-14823
scaffold170831	14599	14911	scaffold170831:13594-14823
scaffold170831	15019	15196	scaffold170831:13594-14823
scaffold170867	17416	17785	scaffold170867:16256-17485
scaffold170867	17846	18112	scaffold170867:16256-17485
scaffold170867	18126	18315	scaffold170867:16256-17485
scaffold170876	115026	115231	scaffold170876:115856-117085
scaffold170876	115321	115453	scaffold170876:115856-117085
scaffold170876	115461	115601	scaffold170876:115856-117085
scaffold170876	115866	116072	scaffold170876:115856-117085
scaffold170876	116076	116721	scaffold170876:115856-117085
scaffold170876	116726	117615	scaffold170876:115856-117085
scaffold170876	117616	117896	scaffold170876:115856-117085
scaffold170877	181776	181838	scaffold170877:182586-183815
scaffold170877	181841	182455	scaffold170877:182586-183815
scaffold170877	182456	182528	scaffold170877:182586-183815
scaffold170877	182736	182886	scaffold170877:182586-183815
scaffold170877	182946	183155	scaffold170877:182586-183815
scaffold170877	183761	183958	scaffold170877:182586-183815
scaffold170877	184471	184645	scaffold170877:182586-183815
scaffold170877	221567	221782	scaffold170877:222397-223625
scaffold170877	221787	221932	scaffold170877:222397-223625
scaffold170877	221937	222751	scaffold170877:222397-223625
scaffold170877	222752	223245	scaffold170877:222397-223625
scaffold170877	223247	223397	scaffold170877:222397-223625
scaffold170877	223407	223812	scaffold170877:222397-223625
scaffold170877	223827	224089	scaffold170877:222397-223625
scaffold170877	224097	224364	scaffold170877:222397-223625
scaffold170877	224367	224436	scaffold170877:222397-223625
scaffold170878	63223	63419	scaffold170878:64033-65262
scaffold170878	63693	63989	scaffold170878:64033-65262
scaffold170878	63993	64276	scaffold170878:64033-65262
scaffold170878	64508	65197	scaffold170878:64033-65262
scaffold170878	65198	65333	scaffold170878:64033-65262
scaffold170878	65348	65404	scaffold170878:64033-65262
scaffold170878	65413	65607	scaffold170878:64033-65262
scaffold170878	65608	65677	scaffold170878:64033-65262
scaffold170878	65678	65808	scaffold170878:64033-65262
scaffold170878	65828	65985	scaffold170878:64033-65262
scaffold170878	66008	66077	scaffold170878:64033-65262
scaffold170884	131782	132129	scaffold170884:132452-133680
scaffold170884	132217	132569	scaffold170884:132452-133680
scaffold170884	132842	132994	scaffold170884:132452-133680
scaffold170884	133007	133554	scaffold170884:132452-133680
scaffold170884	133877	134145	scaffold170884:132452-133680
scaffold170884	134222	134474	scaffold170884:132452-133680
scaffold170889	24152	24240	scaffold170889:24982-26698
scaffold170889	24292	24445	scaffold170889:24982-26698
scaffold170889	24447	24937	scaffold170889:24982-26698
scaffold170889	24942	25012	scaffold170889:24982-26698
scaffold170889	25152	25279	scaffold170889:24982-26698
scaffold170889	25282	25421	scaffold170889:24982-26698
scaffold170889	25427	25548	scaffold170889:24982-26698
scaffold170889	25632	25837	scaffold170889:24982-26698
scaffold170889	25842	25964	scaffold170889:24982-26698
scaffold170889	25972	26054	scaffold170889:24982-26698
scaffold170889	26062	26254	scaffold170889:24982-26698
scaffold170889	26257	26396	scaffold170889:24982-26698
scaffold170889	26397	26535	scaffold170889:24982-26698
scaffold170889	26537	26951	scaffold170889:24982-26698
scaffold170889	26972	27040	scaffold170889:24982-26698
scaffold170889	27042	27533	scaffold170889:24982-26698
scaffold170895	64698	64832	scaffold170895:65523-66886
scaffold170895	64833	64918	scaffold170895:65523-66886
scaffold170895	64923	66021	scaffold170895:65523-66886
scaffold170895	66028	66378	scaffold170895:65523-66886
scaffold170895	66383	66530	scaffold170895:65523-66886
scaffold170895	66588	67218	scaffold170895:65523-66886
scaffold170895	67228	67362	scaffold170895:65523-66886
scaffold170895	67423	67702	scaffold170895:65523-66886
scaffold170896	52268	52626	scaffold170896:53098-54327;scaffold170896:55257-56486
scaffold170896	52638	52702	scaffold170896:53098-54327;scaffold170896:55257-56486
scaffold170896	52703	53318	scaffold170896:53098-54327;scaffold170896:55257-56486
scaffold170896	53323	53455	scaffold170896:53098-54327;scaffold170896:55257-56486
scaffold170896	53458	53532	scaffold170896:53098-54327;scaffold170896:55257-56486
scaffold170896	53533	53754	scaffold170896:53098-54327;scaffold170896:55257-56486
scaffold170896	53948	54087	scaffold170896:53098-54327;scaffold170896:55257-56486
scaffold170896	54093	54233	scaffold170896:53098-54327;scaffold170896:55257-56486
scaffold170896	54443	54644	scaffold170896:53098-54327;scaffold170896:55257-56486
scaffold170896	54668	54872	scaffold170896:53098-54327;scaffold170896:55257-56486
scaffold170896	55213	55971	scaffold170896:53098-54327;scaffold170896:55257-56486
scaffold170896	56023	56184	scaffold170896:53098-54327;scaffold170896:55257-56486
scaffold170896	56583	56845	scaffold170896:53098-54327;scaffold170896:55257-56486
scaffold170905	69900	70053	scaffold170905:70730-73091
scaffold170905	70250	70317	scaffold170905:70730-73091
scaffold170905	70320	70459	scaffold170905:70730-73091
scaffold170905	70965	71157	scaffold170905:70730-73091
scaffold170905	71180	71300	scaffold170905:70730-73091
scaffold170905	71530	71734	scaffold170905:70730-73091
scaffold170905	71855	73007	scaffold170905:70730-73091
scaffold170905	73090	73519	scaffold170905:70730-73091
scaffold170905	73655	73918	scaffold170905:70730-73091
scaffold170943	1093	1307	scaffold170943:1913-3142;scaffold170943:3419-4647
scaffold170943	3416	3634	scaffold170943:1913-3142;scaffold170943:3419-4647
scaffold170943	3636	3707	scaffold170943:1913-3142;scaffold170943:3419-4647
scaffold170943	4816	4962	scaffold170943:1913-3142;scaffold170943:3419-4647
scaffold170943	16954	17102	scaffold170943:16934-18163
scaffold170943	17859	18000	scaffold170943:16934-18163
scaffold170943	18224	18536	scaffold170943:16934-18163
scaffold170948	25747	25813	scaffold170948:26577-27806
scaffold170948	25817	25971	scaffold170948:26577-27806
scaffold170948	25972	26110	scaffold170948:26577-27806
scaffold170948	26187	26317	scaffold170948:26577-27806
scaffold170948	26462	26586	scaffold170948:26577-27806
scaffold170948	26602	27594	scaffold170948:26577-27806
scaffold170948	27642	28640	scaffold170948:26577-27806
scaffold171010	92481	92698	scaffold171010:92046-93275
scaffold171010	92896	92978	scaffold171010:92046-93275
scaffold171010	92981	93053	scaffold171010:92046-93275
scaffold171010	93056	93475	scaffold171010:92046-93275
scaffold171026	160135	160439	scaffold171026:160960-162188
scaffold171026	160525	160703	scaffold171026:160960-162188
scaffold171026	160990	161175	scaffold171026:160960-162188
scaffold171026	161200	161297	scaffold171026:160960-162188
scaffold171026	161320	161596	scaffold171026:160960-162188
scaffold171026	161785	162071	scaffold171026:160960-162188
scaffold171026	162080	162994	scaffold171026:160960-162188
scaffold171026	528138	528641	scaffold171026:527348-528577
scaffold171026	528643	528963	scaffold171026:527348-528577
scaffold171038	70385	70524	scaffold171038:70775-72004
scaffold171038	70855	71131	scaffold171038:70775-72004
scaffold171038	71575	71991	scaffold171038:70775-72004
scaffold171038	71995	72407	scaffold171038:70775-72004
scaffold171038	72505	72580	scaffold171038:70775-72004
scaffold171038	72635	72775	scaffold171038:70775-72004
scaffold171039	2970	3042	scaffold171039:3800-5029
scaffold171039	3135	3366	scaffold171039:3800-5029
scaffold171039	3700	3975	scaffold171039:3800-5029
scaffold171039	4315	4402	scaffold171039:3800-5029
scaffold171039	4405	4527	scaffold171039:3800-5029
scaffold171039	4530	4599	scaffold171039:3800-5029
scaffold171039	4615	4742	scaffold171039:3800-5029
scaffold171039	4750	4945	scaffold171039:3800-5029
scaffold171039	4965	5298	scaffold171039:3800-5029
scaffold171039	5370	5523	scaffold171039:3800-5029
scaffold171039	5725	5859	scaffold171039:3800-5029
scaffold171039	33046	33250	scaffold171039:33866-35095
scaffold171039	33256	33393	scaffold171039:33866-35095
scaffold171039	33631	33786	scaffold171039:33866-35095
scaffold171039	34106	34190	scaffold171039:33866-35095
scaffold171039	34196	34262	scaffold171039:33866-35095
scaffold171039	34486	34980	scaffold171039:33866-35095
scaffold171039	35006	35573	scaffold171039:33866-35095
scaffold171043	107371	107443	scaffold171043:107781-109010
scaffold171043	107446	107588	scaffold171043:107781-109010
scaffold171043	107721	107933	scaffold171043:107781-109010
scaffold171043	107951	108112	scaffold171043:107781-109010
scaffold171043	108166	108632	scaffold171043:107781-109010
scaffold171043	108751	108838	scaffold171043:107781-109010
scaffold171043	108841	108917	scaffold171043:107781-109010
scaffold171043	108921	109188	scaffold171043:107781-109010
scaffold171043	109196	109561	scaffold171043:107781-109010
scaffold171043	109631	109695	scaffold171043:107781-109010
scaffold171043	109701	109819	scaffold171043:107781-109010
scaffold171049	38704	39311	scaffold171049:37644-38873
scaffold171049	39314	39681	scaffold171049:37644-38873
scaffold171049	57205	57702	scaffold171049:57385-58614
scaffold171049	57740	57862	scaffold171049:57385-58614
scaffold171049	57955	58426	scaffold171049:57385-58614
scaffold171049	58675	58889	scaffold171049:57385-58614
scaffold171049	58895	59030	scaffold171049:57385-58614
scaffold171049	59035	59101	scaffold171049:57385-58614
scaffold171049	200813	200891	scaffold171049:201643-203140
scaffold171049	200893	201089	scaffold171049:201643-203140
scaffold171049	201093	201180	scaffold171049:201643-203140
scaffold171049	201183	201512	scaffold171049:201643-203140
scaffold171049	201528	202010	scaffold171049:201643-203140
scaffold171049	202018	202225	scaffold171049:201643-203140
scaffold171049	202303	202431	scaffold171049:201643-203140
scaffold171049	202573	202717	scaffold171049:201643-203140
scaffold171049	202983	203051	scaffold171049:201643-203140
scaffold171049	203053	203207	scaffold171049:201643-203140
scaffold171049	203208	203412	scaffold171049:201643-203140
scaffold171049	203548	203684	scaffold171049:201643-203140
scaffold171049	203843	203976	scaffold171049:201643-203140
scaffold171051	16665	16871	scaffold171051:17390-18619
scaffold171051	16885	17138	scaffold171051:17390-18619
scaffold171051	17195	17280	scaffold171051:17390-18619
scaffold171051	17340	17408	scaffold171051:17390-18619
scaffold171051	17425	17635	scaffold171051:17390-18619
scaffold171051	17640	17710	scaffold171051:17390-18619
scaffold171051	18395	18614	scaffold171051:17390-18619
scaffold171051	18640	18931	scaffold171051:17390-18619
scaffold171054	50318	50451	scaffold171054:51148-52376
scaffold171054	50858	51431	scaffold171054:51148-52376
scaffold171054	51473	51587	scaffold171054:51148-52376
scaffold171054	51593	51653	scaffold171054:51148-52376
scaffold171054	51678	51824	scaffold171054:51148-52376
scaffold171054	51968	52119	scaffold171054:51148-52376
scaffold171054	52178	52380	scaffold171054:51148-52376
scaffold171054	52573	52789	scaffold171054:51148-52376
scaffold171054	52843	53209	scaffold171054:51148-52376
scaffold171056	79324	79463	scaffold171056:80154-81382
scaffold171056	79484	80024	scaffold171056:80154-81382
scaffold171056	80034	80880	scaffold171056:80154-81382
scaffold171056	81319	81453	scaffold171056:80154-81382
scaffold171065	13714	13797	scaffold171065:14544-15775
scaffold171065	13804	13873	scaffold171065:14544-15775
scaffold171065	13924	14553	scaffold171065:14544-15775
scaffold171065	14769	14842	scaffold171065:14544-15775
scaffold171065	14844	14917	scaffold171065:14544-15775
scaffold171065	15334	15613	scaffold171065:14544-15775
scaffold171065	15889	15961	scaffold171065:14544-15775
scaffold171065	15964	16585	scaffold171065:14544-15775
scaffold171088	44956	45021	scaffold171088:45786-47015
scaffold171088	45026	45376	scaffold171088:45786-47015
scaffold171088	45466	45661	scaffold171088:45786-47015
scaffold171088	45771	46849	scaffold171088:45786-47015
scaffold171088	46936	47635	scaffold171088:45786-47015
scaffold171088	47636	47853	scaffold171088:45786-47015
scaffold171088	139200	140230	scaffold171088:138190-139419
scaffold171120	159961	160241	scaffold171120:160791-162019
scaffold171120	160261	161607	scaffold171120:160791-162019
scaffold171120	161611	162149	scaffold171120:160791-162019
scaffold171120	162151	162279	scaffold171120:160791-162019
scaffold171120	162341	162443	scaffold171120:160791-162019
scaffold171120	162761	162825	scaffold171120:160791-162019
scaffold171122	3903	4119	scaffold171122:4733-5962
scaffold171122	4888	5034	scaffold171122:4733-5962
scaffold171122	5248	5514	scaffold171122:4733-5962
scaffold171122	5533	6007	scaffold171122:4733-5962
scaffold171122	6013	6504	scaffold171122:4733-5962
scaffold171122	6568	6723	scaffold171122:4733-5962
scaffold171122	15196	15346	scaffold171122:15616-16845
scaffold171122	15566	17137	scaffold171122:15616-16845
scaffold171122	17231	17658	scaffold171122:15616-16845
scaffold171147	90512	92633	scaffold171147:91332-93179
scaffold171147	92707	92953	scaffold171147:91332-93179
scaffold171147	93167	94006	scaffold171147:91332-93179
scaffold171147	114706	114772	scaffold171147:115536-116764
scaffold171147	114776	114857	scaffold171147:115536-116764
scaffold171147	114936	115697	scaffold171147:115536-116764
scaffold171147	115701	115976	scaffold171147:115536-116764
scaffold171147	116526	116751	scaffold171147:115536-116764
scaffold171147	116806	116956	scaffold171147:115536-116764
scaffold171147	144392	144468	scaffold171147:145222-146773
scaffold171147	144622	144758	scaffold171147:145222-146773
scaffold171147	144822	145172	scaffold171147:145222-146773
scaffold171147	145182	145371	scaffold171147:145222-146773
scaffold171147	145372	145518	scaffold171147:145222-146773
scaffold171147	145522	145667	scaffold171147:145222-146773
scaffold171147	145672	145947	scaffold171147:145222-146773
scaffold171147	146157	146295	scaffold171147:145222-146773
scaffold171147	146507	146783	scaffold171147:145222-146773
scaffold171147	146787	146928	scaffold171147:145222-146773
scaffold171147	146982	147132	scaffold171147:145222-146773
scaffold171147	147412	147606	scaffold171147:145222-146773
scaffold171151	45463	46012	scaffold171151:46283-47512
scaffold171151	46378	46573	scaffold171151:46283-47512
scaffold171151	46858	47007	scaffold171151:46283-47512
scaffold171151	47103	47713	scaffold171151:46283-47512
scaffold171151	47718	47922	scaffold171151:46283-47512
scaffold171151	47928	48340	scaffold171151:46283-47512
scaffold171151	63831	63908	scaffold171151:62986-64217
scaffold171151	63911	63980	scaffold171151:62986-64217
scaffold171151	64106	64188	scaffold171151:62986-64217
scaffold171151	64191	64379	scaffold171151:62986-64217
scaffold171151	64381	64463	scaffold171151:62986-64217
scaffold171151	64611	64748	scaffold171151:62986-64217
scaffold171151	64881	64953	scaffold171151:62986-64217
scaffold171151	64961	65030	scaffold171151:62986-64217
scaffold171151	66357	66789	scaffold171151:67187-68416
scaffold171151	67357	67480	scaffold171151:67187-68416
scaffold171151	67782	67967	scaffold171151:67187-68416
scaffold171151	67972	69222	scaffold171151:67187-68416
scaffold171157	141655	141863	scaffold171157:142465-143693
scaffold171157	141865	141937	scaffold171157:142465-143693
scaffold171157	142005	143832	scaffold171157:142465-143693
scaffold171157	143875	143966	scaffold171157:142465-143693
scaffold171157	408266	408351	scaffold171157:409096-410325
scaffold171157	408356	408841	scaffold171157:409096-410325
scaffold171157	408846	409313	scaffold171157:409096-410325
scaffold171157	409406	409526	scaffold171157:409096-410325
scaffold171157	410176	410580	scaffold171157:409096-410325
scaffold171157	410596	410805	scaffold171157:409096-410325
scaffold171157	410806	411076	scaffold171157:409096-410325
scaffold171169	40814	41023	scaffold171169:41644-42872
scaffold171169	41024	41095	scaffold171169:41644-42872
scaffold171169	41129	41580	scaffold171169:41644-42872
scaffold171169	41744	41902	scaffold171169:41644-42872
scaffold171169	41974	42275	scaffold171169:41644-42872
scaffold171169	42464	42788	scaffold171169:41644-42872
scaffold171169	42794	43074	scaffold171169:41644-42872
scaffold171181	65449	65593	scaffold171181:66279-67507
scaffold171181	65599	65871	scaffold171181:66279-67507
scaffold171181	65889	66006	scaffold171181:66279-67507
scaffold171181	66009	66089	scaffold171181:66279-67507
scaffold171181	66094	66355	scaffold171181:66279-67507
scaffold171181	66359	66643	scaffold171181:66279-67507
scaffold171181	66649	66791	scaffold171181:66279-67507
scaffold171181	66794	67481	scaffold171181:66279-67507
scaffold171181	67484	67704	scaffold171181:66279-67507
scaffold171181	67709	67909	scaffold171181:66279-67507
scaffold171181	67914	68037	scaffold171181:66279-67507
scaffold171184	10169	10305	scaffold171184:10465-11694
scaffold171184	10309	10460	scaffold171184:10465-11694
scaffold171184	10519	10664	scaffold171184:10465-11694
scaffold171184	10749	11222	scaffold171184:10465-11694
scaffold171184	11434	11717	scaffold171184:10465-11694
scaffold171184	11729	11920	scaffold171184:10465-11694
scaffold171184	11929	12058	scaffold171184:10465-11694
scaffold171184	12199	12477	scaffold171184:10465-11694
scaffold171186	40519	41025	scaffold171186:41349-42578
scaffold171186	41099	41225	scaffold171186:41349-42578
scaffold171186	41369	41437	scaffold171186:41349-42578
scaffold171186	41444	41577	scaffold171186:41349-42578
scaffold171186	41589	42475	scaffold171186:41349-42578
scaffold171186	42479	42776	scaffold171186:41349-42578
scaffold171189	28137	28271	scaffold171189:28967-30195
scaffold171189	28487	28561	scaffold171189:28967-30195
scaffold171189	28562	28774	scaffold171189:28967-30195
scaffold171189	28787	29196	scaffold171189:28967-30195
scaffold171189	30157	31033	scaffold171189:28967-30195
scaffold171196	65	2474	scaffold171196:408-1637
scaffold171207	12737	12928	scaffold171207:13137-14622
scaffold171207	13692	13765	scaffold171207:13137-14622
scaffold171207	13767	13919	scaffold171207:13137-14622
scaffold171207	13927	14125	scaffold171207:13137-14622
scaffold171207	14197	14416	scaffold171207:13137-14622
scaffold171207	14417	14889	scaffold171207:13137-14622
scaffold171207	14982	15330	scaffold171207:13137-14622
scaffold171208	8111	8453	scaffold171208:8166-9395
scaffold171208	8456	9176	scaffold171208:8166-9395
scaffold171208	9331	10092	scaffold171208:8166-9395
scaffold171226	150	854	scaffold171226:0-580
scaffold171226	945	1350	scaffold171226:0-580
scaffold171279	124657	124953	scaffold171279:125487-126716
scaffold171279	124957	125084	scaffold171279:125487-126716
scaffold171279	125092	125437	scaffold171279:125487-126716
scaffold171279	125447	125578	scaffold171279:125487-126716
scaffold171279	125582	125718	scaffold171279:125487-126716
scaffold171279	125777	125931	scaffold171279:125487-126716
scaffold171279	126202	126475	scaffold171279:125487-126716
scaffold171279	126492	126685	scaffold171279:125487-126716
scaffold171279	126707	126912	scaffold171279:125487-126716
scaffold171279	127037	127469	scaffold171279:125487-126716
scaffold171279	127472	127550	scaffold171279:125487-126716
scaffold171287	76245	76396	scaffold171287:76725-77954
scaffold171287	77935	78785	scaffold171287:76725-77954
scaffold171287	99709	99999	scaffold171287:100539-101768;scaffold171287:102449-103900
scaffold171287	100219	100407	scaffold171287:100539-101768;scaffold171287:102449-103900
scaffold171287	100479	100791	scaffold171287:100539-101768;scaffold171287:102449-103900
scaffold171287	100879	101246	scaffold171287:100539-101768;scaffold171287:102449-103900
scaffold171287	101304	101456	scaffold171287:100539-101768;scaffold171287:102449-103900
scaffold171287	101479	102577	scaffold171287:100539-101768;scaffold171287:102449-103900
scaffold171287	102579	103222	scaffold171287:100539-101768;scaffold171287:102449-103900
scaffold171287	103269	103488	scaffold171287:100539-101768;scaffold171287:102449-103900
scaffold171287	103489	104333	scaffold171287:100539-101768;scaffold171287:102449-103900
scaffold171287	104399	104726	scaffold171287:100539-101768;scaffold171287:102449-103900
scaffold171287	110638	110759	scaffold171287:111168-112397
scaffold171287	111128	112927	scaffold171287:111168-112397
scaffold171287	112928	113200	scaffold171287:111168-112397
scaffold171287	151128	151338	scaffold171287:151958-153187
scaffold171287	151973	152108	scaffold171287:151958-153187
scaffold171287	152338	152739	scaffold171287:151958-153187
scaffold171287	152898	153093	scaffold171287:151958-153187
scaffold171287	153233	153374	scaffold171287:151958-153187
scaffold171287	153378	153924	scaffold171287:151958-153187
scaffold171287	153928	154002	scaffold171287:151958-153187
scaffold171287	160677	160840	scaffold171287:160527-161756
scaffold171287	161062	161618	scaffold171287:160527-161756
scaffold171287	161752	162167	scaffold171287:160527-161756
scaffold171287	162317	162467	scaffold171287:160527-161756
scaffold171287	168213	168548	scaffold171287:168813-170042
scaffold171287	168693	168890	scaffold171287:168813-170042
scaffold171287	168903	169463	scaffold171287:168813-170042
scaffold171287	169473	170590	scaffold171287:168813-170042
scaffold171289	5361	5429	scaffold171289:6121-7349
scaffold171289	5436	5718	scaffold171289:6121-7349
scaffold171289	5721	5994	scaffold171289:6121-7349
scaffold171289	5996	6135	scaffold171289:6121-7349
scaffold171289	6146	6413	scaffold171289:6121-7349
scaffold171289	6421	6495	scaffold171289:6121-7349
scaffold171289	6496	6847	scaffold171289:6121-7349
scaffold171289	6851	6967	scaffold171289:6121-7349
scaffold171289	6986	7191	scaffold171289:6121-7349
scaffold171289	7196	7964	scaffold171289:6121-7349
scaffold171289	7971	8100	scaffold171289:6121-7349
scaffold171291	35769	35994	scaffold171291:36599-37828
scaffold171291	36409	36631	scaffold171291:36599-37828
scaffold171291	36894	37102	scaffold171291:36599-37828
scaffold171291	37459	37876	scaffold171291:36599-37828
scaffold171291	37879	38365	scaffold171291:36599-37828
scaffold171291	38369	38448	scaffold171291:36599-37828
scaffold171291	38449	38659	scaffold171291:36599-37828
scaffold171309	350	1317	scaffold171309:0-578
scaffold171313	4659	6091	scaffold171313:4349-6538;scaffold171313:7750-8979
scaffold171313	7442	8102	scaffold171313:4349-6538;scaffold171313:7750-8979
scaffold171313	8492	8986	scaffold171313:4349-6538;scaffold171313:7750-8979
scaffold171315	75422	75503	scaffold171315:76252-77480
scaffold171315	76277	76466	scaffold171315:76252-77480
scaffold171315	76562	76724	scaffold171315:76252-77480
scaffold171315	77077	77343	scaffold171315:76252-77480
scaffold171316	8208	8326	scaffold171316:8528-10179
scaffold171316	8800	8866	scaffold171316:8528-10179
scaffold171316	8870	9124	scaffold171316:8528-10179
scaffold171316	9135	9286	scaffold171316:8528-10179
scaffold171316	9410	9549	scaffold171316:8528-10179
scaffold171316	9760	10036	scaffold171316:8528-10179
scaffold171316	10045	10268	scaffold171316:8528-10179
scaffold171316	10470	10672	scaffold171316:8528-10179
scaffold171316	10810	10946	scaffold171316:8528-10179
scaffold171316	11250	11319	scaffold171316:12061-13290
scaffold171316	11500	11864	scaffold171316:12061-13290
scaffold171316	12030	12158	scaffold171316:12061-13290
scaffold171316	12295	12483	scaffold171316:12061-13290
scaffold171316	12555	12716	scaffold171316:12061-13290
scaffold171316	12800	13551	scaffold171316:12061-13290
scaffold171316	13610	13690	scaffold171316:12061-13290
scaffold171316	13695	13820	scaffold171316:12061-13290
scaffold171316	13825	13911	scaffold171316:12061-13290
scaffold171316	13925	14054	scaffold171316:12061-13290
scaffold171319	52211	52352	scaffold171319:51446-52675
scaffold171319	52986	53056	scaffold171319:51446-52675
scaffold171319	53071	53365	scaffold171319:51446-52675
scaffold171331	56673	56833	scaffold171331:56473-57702
scaffold171331	57658	57786	scaffold171331:56473-57702
scaffold171331	57933	58095	scaffold171331:56473-57702
scaffold171334	4487	4692	scaffold171334:5312-6541
scaffold171334	4777	4895	scaffold171334:5312-6541
scaffold171334	4902	5113	scaffold171334:5312-6541
scaffold171334	5272	5338	scaffold171334:5312-6541
scaffold171334	5342	5813	scaffold171334:5312-6541
scaffold171334	5832	5953	scaffold171334:5312-6541
scaffold171334	6037	6174	scaffold171334:5312-6541
scaffold171334	6177	6445	scaffold171334:5312-6541
scaffold171334	6447	6585	scaffold171334:5312-6541
scaffold171334	6587	6656	scaffold171334:5312-6541
scaffold171334	6657	6731	scaffold171334:5312-6541
scaffold171334	6732	6945	scaffold171334:5312-6541
scaffold171334	6947	7369	scaffold171334:5312-6541
scaffold171336	24947	25693	scaffold171336:25512-26741
scaffold171336	25717	25976	scaffold171336:25512-26741
scaffold171336	26037	26626	scaffold171336:25512-26741
scaffold171336	27207	27352	scaffold171336:25512-26741
scaffold171336	27357	27434	scaffold171336:25512-26741
scaffold171336	27437	27576	scaffold171336:25512-26741
scaffold171337	89253	89320	scaffold171337:89523-90752
scaffold171337	89323	89476	scaffold171337:89523-90752
scaffold171337	89488	90279	scaffold171337:89523-90752
scaffold171337	90288	90607	scaffold171337:89523-90752
scaffold171337	90608	90911	scaffold171337:89523-90752
scaffold171337	90983	91588	scaffold171337:89523-90752
scaffold171337	150575	151202	scaffold171337:151395-152624
scaffold171337	151215	151402	scaffold171337:151395-152624
scaffold171337	151405	151562	scaffold171337:151395-152624
scaffold171337	151565	151820	scaffold171337:151395-152624
scaffold171337	151845	151905	scaffold171337:151395-152624
scaffold171337	151910	152190	scaffold171337:151395-152624
scaffold171337	152230	152519	scaffold171337:151395-152624
scaffold171337	152745	152981	scaffold171337:151395-152624
scaffold171337	153115	153249	scaffold171337:151395-152624
scaffold171337	153250	153393	scaffold171337:151395-152624
scaffold171344	62374	62582	scaffold171344:62504-63733
scaffold171344	64259	64485	scaffold171344:62504-63733
scaffold171350	142623	142877	scaffold171350:143363-144592
scaffold171350	142883	143159	scaffold171350:143363-144592
scaffold171350	143328	143576	scaffold171350:143363-144592
scaffold171350	143948	144073	scaffold171350:143363-144592
scaffold171350	144103	144318	scaffold171350:143363-144592
scaffold171350	144328	144866	scaffold171350:143363-144592
scaffold171350	144868	145016	scaffold171350:143363-144592
scaffold171350	145128	145333	scaffold171350:143363-144592
scaffold171365	63923	64112	scaffold171365:64383-65612
scaffold171365	64133	65299	scaffold171365:64383-65612
scaffold171365	65303	66418	scaffold171365:64383-65612
scaffold171370	92435	92593	scaffold171370:92885-94336
scaffold171370	93260	93489	scaffold171370:92885-94336
scaffold171370	94025	94197	scaffold171370:92885-94336
scaffold171379	5726	5874	scaffold171379:6546-7774
scaffold171379	5926	6275	scaffold171379:6546-7774
scaffold171379	6276	6852	scaffold171379:6546-7774
scaffold171381	44279	44432	scaffold171381:45039-46268
scaffold171381	44434	44626	scaffold171381:45039-46268
scaffold171381	44629	44690	scaffold171381:45039-46268
scaffold171381	45059	45171	scaffold171381:45039-46268
scaffold171381	45374	45667	scaffold171381:45039-46268
scaffold171381	46549	46692	scaffold171381:45039-46268
scaffold171381	46759	47092	scaffold171381:45039-46268
scaffold171390	71978	72116	scaffold171390:71928-73157
scaffold171390	72268	72451	scaffold171390:71928-73157
scaffold171390	72578	72643	scaffold171390:71928-73157
scaffold171390	72648	72712	scaffold171390:71928-73157
scaffold171390	72733	72919	scaffold171390:71928-73157
scaffold171390	73248	73431	scaffold171390:71928-73157
scaffold171406	40643	40997	scaffold171406:41468-42696
scaffold171406	41008	41341	scaffold171406:41468-42696
scaffold171406	41348	41550	scaffold171406:41468-42696
scaffold171406	41553	41700	scaffold171406:41468-42696
scaffold171412	170171	170358	scaffold171412:170981-172210
scaffold171412	170381	170573	scaffold171412:170981-172210
scaffold171412	170586	170711	scaffold171412:170981-172210
scaffold171412	170731	170932	scaffold171412:170981-172210
scaffold171412	171271	171481	scaffold171412:170981-172210
scaffold171412	171496	171631	scaffold171412:170981-172210
scaffold171412	171851	172466	scaffold171412:170981-172210
scaffold171412	172476	173030	scaffold171412:170981-172210
scaffold171413	110	926	scaffold171413:0-170
scaffold171413	23376	23444	scaffold171413:24206-25434
scaffold171413	23446	23529	scaffold171413:24206-25434
scaffold171413	23591	23660	scaffold171413:24206-25434
scaffold171413	23661	23814	scaffold171413:24206-25434
scaffold171413	23826	23989	scaffold171413:24206-25434
scaffold171413	24006	24202	scaffold171413:24206-25434
scaffold171413	24206	24892	scaffold171413:24206-25434
scaffold171413	25036	25214	scaffold171413:24206-25434
scaffold171413	25401	25735	scaffold171413:24206-25434
scaffold171413	25751	25963	scaffold171413:24206-25434
scaffold171413	26186	26251	scaffold171413:24206-25434
scaffold171413	40256	40954	scaffold171413:40646-41874
scaffold171413	41011	41858	scaffold171413:40646-41874
scaffold171413	42001	42168	scaffold171413:40646-41874
scaffold171417	6365	6649	scaffold171417:7195-8424
scaffold171417	6660	6736	scaffold171417:7195-8424
scaffold171417	6760	7415	scaffold171417:7195-8424
scaffold171417	8005	8278	scaffold171417:7195-8424
scaffold171417	8285	9264	scaffold171417:7195-8424
scaffold171417	85945	86230	scaffold171417:86755-87984
scaffold171417	86315	86596	scaffold171417:86755-87984
scaffold171417	86915	86981	scaffold171417:86755-87984
scaffold171417	86985	87110	scaffold171417:86755-87984
scaffold171417	87205	87498	scaffold171417:86755-87984
scaffold171417	87500	88209	scaffold171417:86755-87984
scaffold171417	88380	88545	scaffold171417:86755-87984
scaffold171417	88695	88791	scaffold171417:86755-87984
scaffold171437	69807	69883	scaffold171437:69447-70676
scaffold171437	69892	71002	scaffold171437:69447-70676
scaffold171437	71042	71245	scaffold171437:69447-70676
scaffold171443	52639	52731	scaffold171443:53469-54698
scaffold171443	54064	55460	scaffold171443:53469-54698
scaffold171443	55464	55525	scaffold171443:53469-54698
scaffold171453	2838	3375	scaffold171453:2998-4226
scaffold171453	3813	3955	scaffold171453:2998-4226
scaffold171453	4993	5056	scaffold171453:2998-4226
scaffold171455	9993	10135	scaffold171455:10633-11861
scaffold171455	10293	10364	scaffold171455:10633-11861
scaffold171455	10488	10562	scaffold171455:10633-11861
scaffold171455	10563	10630	scaffold171455:10633-11861
scaffold171455	10633	10766	scaffold171455:10633-11861
scaffold171455	10823	10944	scaffold171455:10633-11861
scaffold171455	10958	11234	scaffold171455:10633-11861
scaffold171455	11753	11946	scaffold171455:10633-11861
scaffold171455	12413	12628	scaffold171455:10633-11861
scaffold171466	158062	158131	scaffold171466:157142-158371
scaffold171466	158132	158545	scaffold171466:157142-158371
scaffold171466	158547	158814	scaffold171466:157142-158371
scaffold171466	158817	158950	scaffold171466:157142-158371
scaffold171466	158972	159181	scaffold171466:157142-158371
scaffold171468	27036	27316	scaffold171468:27866-29095
scaffold171468	27336	27665	scaffold171468:27866-29095
scaffold171468	28596	28675	scaffold171468:27866-29095
scaffold171468	28676	28741	scaffold171468:27866-29095
scaffold171468	51633	51917	scaffold171468:52443-53671
scaffold171468	52263	52661	scaffold171468:52443-53671
scaffold171468	52668	52876	scaffold171468:52443-53671
scaffold171468	52893	53237	scaffold171468:52443-53671
scaffold171468	53443	53590	scaffold171468:52443-53671
scaffold171468	54368	54510	scaffold171468:52443-53671
scaffold171468	98274	98338	scaffold171468:99104-100332
scaffold171468	98624	98838	scaffold171468:99104-100332
scaffold171468	99054	99120	scaffold171468:99104-100332
scaffold171468	99129	99252	scaffold171468:99104-100332
scaffold171468	99259	99317	scaffold171468:99104-100332
scaffold171468	99604	99756	scaffold171468:99104-100332
scaffold171468	100239	100393	scaffold171468:99104-100332
scaffold171468	100814	101011	scaffold171468:99104-100332
scaffold171473	23116	23402	scaffold171473:22501-23954
scaffold171473	23866	24384	scaffold171473:22501-23954
scaffold171476	6190	6493	scaffold171476:7005-8233
scaffold171476	6930	6995	scaffold171476:7005-8233
scaffold171476	7005	7074	scaffold171476:7005-8233
scaffold171476	7215	7358	scaffold171476:7005-8233
scaffold171476	7555	7638	scaffold171476:7005-8233
scaffold171476	7710	7842	scaffold171476:7005-8233
scaffold171476	7850	8057	scaffold171476:7005-8233
scaffold171476	8720	8923	scaffold171476:7005-8233
scaffold171481	60838	61058	scaffold171481:61528-62756
scaffold171481	61133	61330	scaffold171481:61528-62756
scaffold171481	61538	61783	scaffold171481:61528-62756
scaffold171481	61928	62601	scaffold171481:61528-62756
scaffold171481	62888	63170	scaffold171481:61528-62756
scaffold171481	63183	63520	scaffold171481:61528-62756
scaffold171485	51102	51241	scaffold171485:51932-53603
scaffold171485	51247	51403	scaffold171485:51932-53603
scaffold171485	51457	51746	scaffold171485:51932-53603
scaffold171485	51752	52091	scaffold171485:51932-53603
scaffold171485	52097	52166	scaffold171485:51932-53603
scaffold171485	52167	52359	scaffold171485:51932-53603
scaffold171485	52652	52803	scaffold171485:51932-53603
scaffold171485	52852	52921	scaffold171485:51932-53603
scaffold171485	52922	52990	scaffold171485:51932-53603
scaffold171485	53362	53551	scaffold171485:51932-53603
scaffold171485	53622	53988	scaffold171485:51932-53603
scaffold171485	54042	54395	scaffold171485:51932-53603
scaffold171496	60839	60985	scaffold171496:60064-61293
scaffold171496	60994	61211	scaffold171496:60064-61293
scaffold171496	61269	61473	scaffold171496:60064-61293
scaffold171496	61484	61610	scaffold171496:60064-61293
scaffold171496	61664	61834	scaffold171496:60064-61293
scaffold171512	96432	96860	scaffold171512:97252-98481
scaffold171512	97227	98422	scaffold171512:97252-98481
scaffold171512	98652	99321	scaffold171512:97252-98481
scaffold171517	78468	78744	scaffold171517:79298-80830
scaffold171517	78748	78884	scaffold171517:79298-80830
scaffold171517	78898	78970	scaffold171517:79298-80830
scaffold171517	78973	79114	scaffold171517:79298-80830
scaffold171517	79188	79526	scaffold171517:79298-80830
scaffold171517	79533	79799	scaffold171517:79298-80830
scaffold171517	79803	79888	scaffold171517:79298-80830
scaffold171524	23258	23648	scaffold171524:23403-24632
scaffold171524	23658	23971	scaffold171524:23403-24632
scaffold171524	24568	25439	scaffold171524:23403-24632
scaffold171524	31228	31500	scaffold171524:31193-32464
scaffold171524	31793	32929	scaffold171524:31193-32464
scaffold171524	32953	33190	scaffold171524:31193-32464
scaffold171524	33213	33296	scaffold171524:31193-32464
scaffold171531	4400	5545	scaffold171531:5195-6423
scaffold171531	6195	6567	scaffold171531:5195-6423
scaffold171531	6835	7014	scaffold171531:5195-6423
scaffold171531	7170	7247	scaffold171531:5195-6423
scaffold171556	15879	16018	scaffold171556:16159-17388
scaffold171556	16424	16776	scaffold171556:16159-17388
scaffold171556	16784	17078	scaffold171556:16159-17388
scaffold171556	17124	17200	scaffold171556:16159-17388
scaffold171556	17204	17758	scaffold171556:16159-17388
scaffold171556	17759	17828	scaffold171556:16159-17388
scaffold171556	128530	128738	scaffold171556:129355-130584
scaffold171556	128750	128823	scaffold171556:129355-130584
scaffold171556	128850	129063	scaffold171556:129355-130584
scaffold171556	130100	130259	scaffold171556:129355-130584
scaffold171556	130530	130661	scaffold171556:129355-130584
scaffold171556	130665	130802	scaffold171556:129355-130584
scaffold171560	148536	148958	scaffold171560:149216-150445
scaffold171560	149096	149660	scaffold171560:149216-150445
scaffold171560	150151	150290	scaffold171560:149216-150445
scaffold171560	150441	150858	scaffold171560:149216-150445
scaffold171560	301856	302346	scaffold171560:302686-303914
scaffold171560	302351	302579	scaffold171560:302686-303914
scaffold171560	302596	303209	scaffold171560:302686-303914
scaffold171560	303221	303460	scaffold171560:302686-303914
scaffold171560	303621	303923	scaffold171560:302686-303914
scaffold171560	304256	304581	scaffold171560:302686-303914
scaffold171577	65187	65392	scaffold171577:65667-66895
scaffold171577	65402	65478	scaffold171577:65667-66895
scaffold171577	65542	65754	scaffold171577:65667-66895
scaffold171577	65757	65889	scaffold171577:65667-66895
scaffold171577	65912	67215	scaffold171577:65667-66895
scaffold171577	67217	67731	scaffold171577:65667-66895
scaffold171584	62411	62601	scaffold171584:61866-63824;scaffold171584:64067-65296
scaffold171584	64827	65025	scaffold171584:61866-63824;scaffold171584:64067-65296
scaffold171584	65187	65403	scaffold171584:61866-63824;scaffold171584:64067-65296
scaffold171601	315	486	scaffold171601:0-321
scaffold171604	35243	35315	scaffold171604:36063-37291
scaffold171604	35318	35882	scaffold171604:36063-37291
scaffold171604	35883	35998	scaffold171604:36063-37291
scaffold171604	36023	36365	scaffold171604:36063-37291
scaffold171604	36368	36774	scaffold171604:36063-37291
scaffold171604	36793	37702	scaffold171604:36063-37291
scaffold171604	83863	84006	scaffold171604:82003-83232
scaffold171625	460	1398	scaffold171625:1141-2369
scaffold171626	25334	25404	scaffold171626:26164-27393
scaffold171626	25554	25625	scaffold171626:26164-27393
scaffold171626	25629	25829	scaffold171626:26164-27393
scaffold171626	25839	26803	scaffold171626:26164-27393
scaffold171626	26804	27805	scaffold171626:26164-27393
scaffold171626	27854	27921	scaffold171626:26164-27393
scaffold171626	27924	28219	scaffold171626:26164-27393
scaffold171637	2596	2748	scaffold171637:3426-4654
scaffold171637	2796	3362	scaffold171637:3426-4654
scaffold171637	3366	3495	scaffold171637:3426-4654
scaffold171637	3506	4062	scaffold171637:3426-4654
scaffold171637	4066	4390	scaffold171637:3426-4654
scaffold171637	4826	5124	scaffold171637:3426-4654
scaffold171637	5181	5490	scaffold171637:3426-4654
scaffold171637	9024	9161	scaffold171637:9710-10938
scaffold171637	9239	9598	scaffold171637:9710-10938
scaffold171637	9599	9730	scaffold171637:9710-10938
scaffold171637	9739	9870	scaffold171637:9710-10938
scaffold171637	9884	10008	scaffold171637:9710-10938
scaffold171637	10009	10076	scaffold171637:9710-10938
scaffold171642	26857	27060	scaffold171642:27532-28761
scaffold171642	27417	27618	scaffold171642:27532-28761
scaffold171642	27682	27843	scaffold171642:27532-28761
scaffold171642	28567	28874	scaffold171642:27532-28761
scaffold171642	28887	29084	scaffold171642:27532-28761
scaffold171642	29112	29446	scaffold171642:27532-28761
scaffold171642	87689	87828	scaffold171642:88224-89452
scaffold171642	87829	88031	scaffold171642:88224-89452
scaffold171642	88039	88123	scaffold171642:88224-89452
scaffold171642	88334	88750	scaffold171642:88224-89452
scaffold171642	89289	89613	scaffold171642:88224-89452
scaffold171642	90034	90274	scaffold171642:88224-89452
scaffold171642	112441	112511	scaffold171642:113266-114494
scaffold171642	112521	112858	scaffold171642:113266-114494
scaffold171642	112861	113014	scaffold171642:113266-114494
scaffold171642	113276	113485	scaffold171642:113266-114494
scaffold171642	113501	113775	scaffold171642:113266-114494
scaffold171642	113776	113923	scaffold171642:113266-114494
scaffold171642	115200	115320	scaffold171642:113266-114494
scaffold171642	124727	125054	scaffold171642:125467-126695
scaffold171642	125057	125248	scaffold171642:125467-126695
scaffold171642	125522	126088	scaffold171642:125467-126695
scaffold171642	126992	127128	scaffold171642:125467-126695
scaffold171642	132097	132256	scaffold171642:132787-133631
scaffold171642	132312	132528	scaffold171642:132787-133631
scaffold171642	132747	133353	scaffold171642:132787-133631
scaffold171643	84146	84221	scaffold171643:84971-86200
scaffold171643	84226	84294	scaffold171643:84971-86200
scaffold171643	84296	84631	scaffold171643:84971-86200
scaffold171643	84721	84916	scaffold171643:84971-86200
scaffold171643	85211	85338	scaffold171643:84971-86200
scaffold171643	85611	86590	scaffold171643:84971-86200
scaffold171643	86611	86747	scaffold171643:84971-86200
scaffold171643	86751	87005	scaffold171643:84971-86200
scaffold171652	52613	52818	scaffold171652:52797-54096
scaffold171652	53023	53231	scaffold171652:52797-54096
scaffold171652	53248	53384	scaffold171652:52797-54096
scaffold171652	53878	54091	scaffold171652:52797-54096
scaffold171652	54558	54773	scaffold171652:52797-54096
scaffold171656	40686	40805	scaffold171656:40221-41450
scaffold171656	40806	41508	scaffold171656:40221-41450
scaffold171656	41511	41936	scaffold171656:40221-41450
scaffold171656	41946	42289	scaffold171656:40221-41450
scaffold171657	229134	229323	scaffold171657:229944-231173
scaffold171657	229344	229972	scaffold171657:229944-231173
scaffold171657	230179	230442	scaffold171657:229944-231173
scaffold171657	230604	231009	scaffold171657:229944-231173
scaffold171657	231014	231213	scaffold171657:229944-231173
scaffold171657	231234	231350	scaffold171657:229944-231173
scaffold171657	231354	231718	scaffold171657:229944-231173
scaffold171657	231719	231975	scaffold171657:229944-231173
scaffold171666	10941	11100	scaffold171666:10111-12491
scaffold171666	11431	11709	scaffold171666:10111-12491
scaffold171666	11736	11948	scaffold171666:10111-12491
scaffold171666	11976	12130	scaffold171666:10111-12491
scaffold171666	12131	12199	scaffold171666:10111-12491
scaffold171666	12206	12277	scaffold171666:10111-12491
scaffold171666	12296	12412	scaffold171666:10111-12491
scaffold171666	12431	12563	scaffold171666:10111-12491
scaffold171666	12571	12983	scaffold171666:10111-12491
scaffold171666	12991	13324	scaffold171666:10111-12491
scaffold171669	63869	64090	scaffold171669:64679-66353
scaffold171669	64094	64436	scaffold171669:64679-66353
scaffold171669	64594	64763	scaffold171669:64679-66353
scaffold171669	64809	65117	scaffold171669:64679-66353
scaffold171669	65229	65590	scaffold171669:64679-66353
scaffold171669	65594	65747	scaffold171669:64679-66353
scaffold171669	65804	66356	scaffold171669:64679-66353
scaffold171669	66419	66556	scaffold171669:64679-66353
scaffold171669	66644	66785	scaffold171669:64679-66353
scaffold171669	66789	67183	scaffold171669:64679-66353
scaffold171709	133511	133740	scaffold171709:134321-135550
scaffold171709	133791	133982	scaffold171709:134321-135550
scaffold171709	134026	134724	scaffold171709:134321-135550
scaffold171709	134726	136378	scaffold171709:134321-135550
scaffold171709	253271	253406	scaffold171709:254096-255325
scaffold171709	254606	255072	scaffold171709:254096-255325
scaffold171709	255121	255281	scaffold171709:254096-255325
scaffold171709	255396	255563	scaffold171709:254096-255325
scaffold171709	255631	255835	scaffold171709:254096-255325
scaffold171711	62712	62856	scaffold171711:63537-64765
scaffold171711	62917	63145	scaffold171711:63537-64765
scaffold171711	63147	63625	scaffold171711:63537-64765
scaffold171711	63637	63762	scaffold171711:63537-64765
scaffold171711	63777	63985	scaffold171711:63537-64765
scaffold171711	64102	64580	scaffold171711:63537-64765
scaffold171711	64582	64650	scaffold171711:63537-64765
scaffold171711	64767	65354	scaffold171711:63537-64765
scaffold171711	65412	65559	scaffold171711:63537-64765
scaffold171725	260	413	scaffold171725:0-876
scaffold171743	93821	93980	scaffold171743:94651-95880
scaffold171743	94311	94468	scaffold171743:94651-95880
scaffold171743	107026	107191	scaffold171743:105616-106844
scaffold171743	107396	107584	scaffold171743:105616-106844
scaffold171747	6363	6572	scaffold171747:7061-8289
scaffold171747	6588	6778	scaffold171747:7061-8289
scaffold171747	6788	6997	scaffold171747:7061-8289
scaffold171747	7003	7079	scaffold171747:7061-8289
scaffold171747	7773	7986	scaffold171747:7061-8289
scaffold171747	8313	8479	scaffold171747:7061-8289
scaffold171748	4480	4753	scaffold171748:4945-6173
scaffold171748	4760	5306	scaffold171748:4945-6173
scaffold171748	5375	5526	scaffold171748:4945-6173
scaffold171748	8916	9056	scaffold171748:9736-10964
scaffold171748	9136	9267	scaffold171748:9736-10964
scaffold171748	9276	9888	scaffold171748:9736-10964
scaffold171748	9906	10335	scaffold171748:9736-10964
scaffold171748	10336	10522	scaffold171748:9736-10964
scaffold171748	10886	11040	scaffold171748:9736-10964
scaffold171748	11076	11525	scaffold171748:9736-10964
scaffold171748	11686	11787	scaffold171748:9736-10964
scaffold171772	44296	44422	scaffold171772:45111-46339
scaffold171772	44436	44979	scaffold171772:45111-46339
scaffold171772	44996	45198	scaffold171772:45111-46339
scaffold171772	45201	45679	scaffold171772:45111-46339
scaffold171772	45881	46076	scaffold171772:45111-46339
scaffold171772	46116	46500	scaffold171772:45111-46339
scaffold171772	46506	46566	scaffold171772:45111-46339
scaffold171772	47056	47150	scaffold171772:45111-46339
scaffold171807	228753	228887	scaffold171807:229573-230802
scaffold171807	228898	228972	scaffold171807:229573-230802
scaffold171807	228973	229098	scaffold171807:229573-230802
scaffold171807	229108	229236	scaffold171807:229573-230802
scaffold171807	229243	229528	scaffold171807:229573-230802
scaffold171807	230493	231346	scaffold171807:229573-230802
scaffold171815	10149	11047	scaffold171815:10964-12192
scaffold171815	11064	11318	scaffold171815:10964-12192
scaffold171815	11464	11612	scaffold171815:10964-12192
scaffold171815	11764	11884	scaffold171815:10964-12192
scaffold171815	12444	12576	scaffold171815:10964-12192
scaffold171815	12724	13020	scaffold171815:10964-12192
scaffold171823	62854	63130	scaffold171823:63684-64913;scaffold171823:66310-67539
scaffold171823	63149	63486	scaffold171823:63684-64913;scaffold171823:66310-67539
scaffold171823	63554	63620	scaffold171823:63684-64913;scaffold171823:66310-67539
scaffold171823	63624	63693	scaffold171823:63684-64913;scaffold171823:66310-67539
scaffold171823	63704	63989	scaffold171823:63684-64913;scaffold171823:66310-67539
scaffold171823	63994	64191	scaffold171823:63684-64913;scaffold171823:66310-67539
scaffold171823	64549	64691	scaffold171823:63684-64913;scaffold171823:66310-67539
scaffold171823	64894	65228	scaffold171823:63684-64913;scaffold171823:66310-67539
scaffold171823	65309	65455	scaffold171823:63684-64913;scaffold171823:66310-67539
scaffold171823	65879	66162	scaffold171823:63684-64913;scaffold171823:66310-67539
scaffold171823	66329	66518	scaffold171823:63684-64913;scaffold171823:66310-67539
scaffold171823	66604	66740	scaffold171823:63684-64913;scaffold171823:66310-67539
scaffold171823	67029	67236	scaffold171823:63684-64913;scaffold171823:66310-67539
scaffold171823	67444	67789	scaffold171823:63684-64913;scaffold171823:66310-67539
scaffold171825	43797	43866	scaffold171825:44297-46509
scaffold171825	44062	44393	scaffold171825:44297-46509
scaffold171825	44397	44710	scaffold171825:44297-46509
scaffold171825	44887	45022	scaffold171825:44297-46509
scaffold171825	45037	45324	scaffold171825:44297-46509
scaffold171825	45327	46307	scaffold171825:44297-46509
scaffold171825	46372	46571	scaffold171825:44297-46509
scaffold171825	46582	46705	scaffold171825:44297-46509
scaffold171825	46712	46797	scaffold171825:44297-46509
scaffold171825	46897	47227	scaffold171825:44297-46509
scaffold171825	47247	47339	scaffold171825:44297-46509
scaffold171826	56358	56559	scaffold171826:57113-58342
scaffold171826	57093	57231	scaffold171826:57113-58342
scaffold171826	57238	57300	scaffold171826:57113-58342
scaffold171826	57303	57373	scaffold171826:57113-58342
scaffold171826	57383	57513	scaffold171826:57113-58342
scaffold171826	57598	57718	scaffold171826:57113-58342
scaffold171826	57803	57949	scaffold171826:57113-58342
scaffold171826	58088	58280	scaffold171826:57113-58342
scaffold171826	58393	58578	scaffold171826:57113-58342
scaffold171826	58593	58768	scaffold171826:57113-58342
scaffold171826	58788	59158	scaffold171826:57113-58342
scaffold171834	72496	72642	scaffold171834:73326-74555
scaffold171834	73206	73969	scaffold171834:73326-74555
scaffold171834	73986	74124	scaffold171834:73326-74555
scaffold171834	74196	74316	scaffold171834:73326-74555
scaffold171834	74336	74404	scaffold171834:73326-74555
scaffold171834	74406	74872	scaffold171834:73326-74555
scaffold171834	75036	75252	scaffold171834:73326-74555
scaffold171834	75316	75393	scaffold171834:73326-74555
scaffold171834	85313	85391	scaffold171834:86143-87372
scaffold171834	85403	85754	scaffold171834:86143-87372
scaffold171834	86083	86234	scaffold171834:86143-87372
scaffold171834	86523	86644	scaffold171834:86143-87372
scaffold171834	86713	87359	scaffold171834:86143-87372
scaffold171834	87363	87479	scaffold171834:86143-87372
scaffold171834	87493	87564	scaffold171834:86143-87372
scaffold171834	87573	87871	scaffold171834:86143-87372
scaffold171834	87973	88209	scaffold171834:86143-87372
scaffold171835	97019	97087	scaffold171835:97844-99073
scaffold171835	97094	97732	scaffold171835:97844-99073
scaffold171835	97734	98362	scaffold171835:97844-99073
scaffold171835	98414	98575	scaffold171835:97844-99073
scaffold171835	98579	99277	scaffold171835:97844-99073
scaffold171835	99349	99487	scaffold171835:97844-99073
scaffold171835	99789	99912	scaffold171835:97844-99073
scaffold171835	157908	158002	scaffold171835:158708-160808
scaffold171835	158038	158105	scaffold171835:158708-160808
scaffold171835	158123	158441	scaffold171835:158708-160808
scaffold171835	158448	158590	scaffold171835:158708-160808
scaffold171835	158598	158830	scaffold171835:158708-160808
scaffold171835	159058	159203	scaffold171835:158708-160808
scaffold171835	159213	159487	scaffold171835:158708-160808
scaffold171835	159548	160245	scaffold171835:158708-160808
scaffold171835	160313	160669	scaffold171835:158708-160808
scaffold171835	160733	160818	scaffold171835:158708-160808
scaffold171835	160828	161038	scaffold171835:158708-160808
scaffold171835	161188	161463	scaffold171835:158708-160808
scaffold171835	161468	161624	scaffold171835:158708-160808
scaffold171837	12531	12795	scaffold171837:12921-14150
scaffold171837	12916	13116	scaffold171837:12921-14150
scaffold171837	13186	13385	scaffold171837:12921-14150
scaffold171837	13421	13580	scaffold171837:12921-14150
scaffold171837	13801	13979	scaffold171837:12921-14150
scaffold171837	14046	14241	scaffold171837:12921-14150
scaffold171837	14656	14985	scaffold171837:12921-14150
scaffold171841	180580	180933	scaffold171841:181410-182638
scaffold171841	180935	181624	scaffold171841:181410-182638
scaffold171841	181700	181835	scaffold171841:181410-182638
scaffold171841	183210	183449	scaffold171841:181410-182638
scaffold171857	42585	42731	scaffold171857:43125-44353
scaffold171857	42735	42856	scaffold171857:43125-44353
scaffold171857	42875	43428	scaffold171857:43125-44353
scaffold171857	43555	43973	scaffold171857:43125-44353
scaffold171857	43975	44318	scaffold171857:43125-44353
scaffold171857	44345	44468	scaffold171857:43125-44353
scaffold171858	21293	21634	scaffold171858:21905-23133
scaffold171858	21638	22077	scaffold171858:21905-23133
scaffold171858	22198	22539	scaffold171858:21905-23133
scaffold171858	22828	23172	scaffold171858:21905-23133
scaffold171858	23228	23407	scaffold171858:21905-23133
scaffold171858	23493	23722	scaffold171858:21905-23133
scaffold171858	23883	23963	scaffold171858:21905-23133
scaffold171869	102910	102975	scaffold171869:103725-104954
scaffold171869	103455	103635	scaffold171869:103725-104954
scaffold171869	103915	105267	scaffold171869:103725-104954
scaffold171935	20618	21085	scaffold171935:20783-22011
scaffold171935	21093	21228	scaffold171935:20783-22011
scaffold171935	21238	21864	scaffold171935:20783-22011
scaffold171935	22718	22842	scaffold171935:20783-22011
scaffold171941	62323	62965	scaffold171941:62793-64478
scaffold171941	62968	63459	scaffold171941:62793-64478
scaffold171941	63848	63992	scaffold171941:62793-64478
scaffold171941	64018	64087	scaffold171941:62793-64478
scaffold171941	64213	64316	scaffold171941:62793-64478
scaffold171941	64353	64552	scaffold171941:62793-64478
scaffold171941	64603	64671	scaffold171941:62793-64478
scaffold171941	64683	64876	scaffold171941:62793-64478
scaffold171941	64988	65137	scaffold171941:62793-64478
scaffold171941	65188	65267	scaffold171941:62793-64478
scaffold171959	305	568	scaffold171959:1036-2264
scaffold171959	575	648	scaffold171959:1036-2264
scaffold171959	730	1159	scaffold171959:1036-2264
scaffold171959	1215	1298	scaffold171959:1036-2264
scaffold171959	1300	1375	scaffold171959:1036-2264
scaffold171959	2575	2910	scaffold171959:1036-2264
scaffold171986	98178	98465	scaffold171986:99008-100236
scaffold171986	98473	98676	scaffold171986:99008-100236
scaffold171986	98678	98811	scaffold171986:99008-100236
scaffold171986	98823	99096	scaffold171986:99008-100236
scaffold171986	99098	99170	scaffold171986:99008-100236
scaffold171986	99178	99362	scaffold171986:99008-100236
scaffold171986	100703	100894	scaffold171986:99008-100236
scaffold171991	22877	23027	scaffold171991:22932-24161
scaffold171991	23032	23185	scaffold171991:22932-24161
scaffold171991	23419	24967	scaffold171991:22932-24161
scaffold172005	45568	45858	scaffold172005:46258-47486
scaffold172005	45863	46638	scaffold172005:46258-47486
scaffold172005	46763	46919	scaffold172005:46258-47486
scaffold172005	47688	48033	scaffold172005:46258-47486
scaffold172005	48038	48128	scaffold172005:46258-47486
scaffold172025	28007	28438	scaffold172025:27162-28391
scaffold172025	28447	29225	scaffold172025:27162-28391
scaffold172025	125375	125514	scaffold172025:125775-127003
scaffold172025	125525	125917	scaffold172025:125775-127003
scaffold172025	125970	126172	scaffold172025:125775-127003
scaffold172025	126315	126593	scaffold172025:125775-127003
scaffold172025	126595	126658	scaffold172025:125775-127003
scaffold172025	127320	127475	scaffold172025:125775-127003
scaffold172025	127565	127762	scaffold172025:125775-127003
scaffold172025	157314	157470	scaffold172025:157884-159113
scaffold172025	157714	157873	scaffold172025:157884-159113
scaffold172025	157964	158131	scaffold172025:157884-159113
scaffold172025	158529	159367	scaffold172025:157884-159113
scaffold172025	159374	159496	scaffold172025:157884-159113
scaffold172025	159499	159583	scaffold172025:157884-159113
scaffold172025	159584	159928	scaffold172025:157884-159113
scaffold172038	4550	5087	scaffold172038:5380-6608
scaffold172038	5130	5812	scaffold172038:5380-6608
scaffold172038	6025	6235	scaffold172038:5380-6608
scaffold172038	6585	6805	scaffold172038:5380-6608
scaffold172038	6935	7089	scaffold172038:5380-6608
scaffold172040	18478	18554	scaffold172040:19308-20537
scaffold172040	18568	18827	scaffold172040:19308-20537
scaffold172040	18828	19385	scaffold172040:19308-20537
scaffold172040	19573	19769	scaffold172040:19308-20537
scaffold172040	20618	20757	scaffold172040:19308-20537
scaffold172040	25950	26171	scaffold172040:25530-26758
scaffold172040	26305	26590	scaffold172040:25530-26758
scaffold172040	26645	27580	scaffold172040:25530-26758
scaffold172041	110504	110936	scaffold172041:111329-112557
scaffold172041	111049	111126	scaffold172041:111329-112557
scaffold172041	111179	111813	scaffold172041:111329-112557
scaffold172041	111859	112441	scaffold172041:111329-112557
scaffold172041	112534	113289	scaffold172041:111329-112557
scaffold172041	247000	247213	scaffold172041:247820-249048
scaffold172041	247220	247678	scaffold172041:247820-249048
scaffold172041	247680	247754	scaffold172041:247820-249048
scaffold172041	247755	248157	scaffold172041:247820-249048
scaffold172041	248180	248443	scaffold172041:247820-249048
scaffold172041	248445	248514	scaffold172041:247820-249048
scaffold172041	248520	248680	scaffold172041:247820-249048
scaffold172041	248695	248897	scaffold172041:247820-249048
scaffold172041	248905	249649	scaffold172041:247820-249048
scaffold172041	249650	249883	scaffold172041:247820-249048
scaffold172054	35504	35697	scaffold172054:36244-37805
scaffold172054	36329	36548	scaffold172054:36244-37805
scaffold172054	36554	36645	scaffold172054:36244-37805
scaffold172054	36714	37005	scaffold172054:36244-37805
scaffold172054	37029	37451	scaffold172054:36244-37805
scaffold172054	37454	37602	scaffold172054:36244-37805
scaffold172054	37649	37718	scaffold172054:36244-37805
scaffold172054	37724	37867	scaffold172054:36244-37805
scaffold172054	38459	38628	scaffold172054:36244-37805
scaffold172056	22417	22983	scaffold172056:23097-24326
scaffold172056	22987	23730	scaffold172056:23097-24326
scaffold172056	23822	24120	scaffold172056:23097-24326
scaffold172056	24272	24892	scaffold172056:23097-24326
scaffold172060	79920	80140	scaffold172060:80740-81968
scaffold172060	80335	80539	scaffold172060:80740-81968
scaffold172060	80540	80752	scaffold172060:80740-81968
scaffold172060	80975	81523	scaffold172060:80740-81968
scaffold172060	81660	82085	scaffold172060:80740-81968
scaffold172060	82090	82222	scaffold172060:80740-81968
scaffold172060	82290	82355	scaffold172060:80740-81968
scaffold172060	82365	82442	scaffold172060:80740-81968
scaffold172060	82450	82578	scaffold172060:80740-81968
scaffold172060	82580	82796	scaffold172060:80740-81968
scaffold172066	36030	36114	scaffold172066:36860-38088
scaffold172066	36120	36248	scaffold172066:36860-38088
scaffold172066	36260	36521	scaffold172066:36860-38088
scaffold172066	36540	36652	scaffold172066:36860-38088
scaffold172066	36665	37362	scaffold172066:36860-38088
scaffold172066	37365	37786	scaffold172066:36860-38088
scaffold172066	38245	38536	scaffold172066:36860-38088
scaffold172066	38600	38807	scaffold172066:36860-38088
scaffold172083	11691	11830	scaffold172083:12521-13749
scaffold172083	13541	13679	scaffold172083:12521-13749
scaffold172085	10290	10362	scaffold172085:11120-12349
scaffold172085	10525	11826	scaffold172085:11120-12349
scaffold172085	11910	12132	scaffold172085:11120-12349
scaffold172085	12435	12602	scaffold172085:11120-12349
scaffold172085	12620	12807	scaffold172085:11120-12349
scaffold172085	13005	13180	scaffold172085:11120-12349
scaffold172097	139924	140318	scaffold172097:139629-140857
scaffold172097	140324	140699	scaffold172097:139629-140857
scaffold172097	141094	141393	scaffold172097:139629-140857
scaffold172097	141599	141680	scaffold172097:139629-140857
scaffold172109	128072	128268	scaffold172109:128817-130046
scaffold172109	128337	128624	scaffold172109:128817-130046
scaffold172109	128637	128890	scaffold172109:128817-130046
scaffold172109	128897	128963	scaffold172109:128817-130046
scaffold172109	128977	129106	scaffold172109:128817-130046
scaffold172109	129107	129401	scaffold172109:128817-130046
scaffold172109	129467	129597	scaffold172109:128817-130046
scaffold172109	129602	129804	scaffold172109:128817-130046
scaffold172109	129877	130311	scaffold172109:128817-130046
scaffold172109	130312	130729	scaffold172109:128817-130046
scaffold172109	130737	130858	scaffold172109:128817-130046
scaffold172109	177300	177850	scaffold172109:176990-178219
scaffold172109	177920	178100	scaffold172109:176990-178219
scaffold172109	178370	178550	scaffold172109:176990-178219
scaffold172109	178555	178891	scaffold172109:176990-178219
scaffold172109	206319	206520	scaffold172109:206919-208148
scaffold172109	207094	207241	scaffold172109:206919-208148
scaffold172109	207254	207324	scaffold172109:206919-208148
scaffold172109	207394	207550	scaffold172109:206919-208148
scaffold172109	207754	207824	scaffold172109:206919-208148
scaffold172109	207829	207900	scaffold172109:206919-208148
scaffold172109	207904	208041	scaffold172109:206919-208148
scaffold172109	208044	208249	scaffold172109:206919-208148
scaffold172109	208379	208666	scaffold172109:206919-208148
scaffold172109	208679	208747	scaffold172109:206919-208148
scaffold172109	208749	208869	scaffold172109:206919-208148
scaffold172109	235778	236173	scaffold172109:235583-236863
scaffold172109	236338	236530	scaffold172109:235583-236863
scaffold172109	236888	237157	scaffold172109:235583-236863
scaffold172109	237513	237681	scaffold172109:235583-236863
scaffold172109	255580	255929	scaffold172109:256410-257639
scaffold172109	255940	256010	scaffold172109:256410-257639
scaffold172109	256895	257048	scaffold172109:256410-257639
scaffold172109	257050	257323	scaffold172109:256410-257639
scaffold172109	257335	257399	scaffold172109:256410-257639
scaffold172109	257440	257580	scaffold172109:256410-257639
scaffold172109	257680	257910	scaffold172109:256410-257639
scaffold172109	258025	258169	scaffold172109:256410-257639
scaffold172122	141551	142605	scaffold172122:140556-141785
scaffold172128	24351	24551	scaffold172128:24846-26075
scaffold172128	24676	24824	scaffold172128:24846-26075
scaffold172128	24956	25263	scaffold172128:24846-26075
scaffold172128	25331	25685	scaffold172128:24846-26075
scaffold172128	25981	26904	scaffold172128:24846-26075
scaffold172133	27258	27398	scaffold172133:27813-29042
scaffold172133	27403	27604	scaffold172133:27813-29042
scaffold172133	27698	27836	scaffold172133:27813-29042
scaffold172133	28378	29870	scaffold172133:27813-29042
scaffold172136	47671	48333	scaffold172136:47771-49000
scaffold172136	48736	49610	scaffold172136:47771-49000
scaffold172138	172499	172729	scaffold172138:172534-173763
scaffold172138	173659	174000	scaffold172138:172534-173763
scaffold172138	174014	174202	scaffold172138:172534-173763
scaffold172138	174224	174492	scaffold172138:172534-173763
scaffold172139	1476	1953	scaffold172139:397-1626
scaffold172139	2246	2380	scaffold172139:397-1626
scaffold172139	2386	2459	scaffold172139:397-1626
scaffold172141	38025	38381	scaffold172141:38855-40084
scaffold172141	38630	39119	scaffold172141:38855-40084
scaffold172141	39285	39492	scaffold172141:38855-40084
scaffold172141	39615	39898	scaffold172141:38855-40084
scaffold172141	39905	39981	scaffold172141:38855-40084
scaffold172141	40015	40131	scaffold172141:38855-40084
scaffold172141	40160	40318	scaffold172141:38855-40084
scaffold172141	40350	40553	scaffold172141:38855-40084
scaffold172141	40685	40888	scaffold172141:38855-40084
scaffold172153	17814	18047	scaffold172153:17169-18397
scaffold172153	18259	18450	scaffold172153:17169-18397
scaffold172153	18944	19152	scaffold172153:17169-18397
scaffold172153	28400	28469	scaffold172153:29225-30453
scaffold172153	28485	28554	scaffold172153:29225-30453
scaffold172153	28610	28836	scaffold172153:29225-30453
scaffold172153	29165	29337	scaffold172153:29225-30453
scaffold172153	29480	29754	scaffold172153:29225-30453
scaffold172153	29965	30113	scaffold172153:29225-30453
scaffold172153	30120	30186	scaffold172153:29225-30453
scaffold172153	30190	30682	scaffold172153:29225-30453
scaffold172153	30960	31085	scaffold172153:29225-30453
scaffold172153	32240	32368	scaffold172153:32727-33955
scaffold172153	32385	32641	scaffold172153:32727-33955
scaffold172153	33295	33431	scaffold172153:32727-33955
scaffold172153	34165	34425	scaffold172153:32727-33955
scaffold172153	34475	34636	scaffold172153:32727-33955
scaffold172153	37424	37686	scaffold172153:38239-39467
scaffold172153	38049	38210	scaffold172153:38239-39467
scaffold172153	38269	38689	scaffold172153:38239-39467
scaffold172153	38904	39104	scaffold172153:38239-39467
scaffold172156	29967	30046	scaffold172156:30797-32717
scaffold172156	30057	30126	scaffold172156:30797-32717
scaffold172156	30642	30921	scaffold172156:30797-32717
scaffold172156	30922	31122	scaffold172156:30797-32717
scaffold172156	31127	31385	scaffold172156:30797-32717
scaffold172156	31612	31678	scaffold172156:30797-32717
scaffold172156	32202	32332	scaffold172156:30797-32717
scaffold172156	32642	32778	scaffold172156:30797-32717
scaffold172156	32787	32861	scaffold172156:30797-32717
scaffold172156	32917	33208	scaffold172156:30797-32717
scaffold172156	33357	33559	scaffold172156:30797-32717
scaffold172157	28201	28409	scaffold172157:29031-30259
scaffold172157	28416	28563	scaffold172157:29031-30259
scaffold172157	28571	29188	scaffold172157:29031-30259
scaffold172167	27268	27605	scaffold172167:27593-28821
scaffold172167	27693	27909	scaffold172167:27593-28821
scaffold172167	28073	28382	scaffold172167:27593-28821
scaffold172167	28518	28923	scaffold172167:27593-28821
scaffold172167	28958	29405	scaffold172167:27593-28821
scaffold172167	29498	29653	scaffold172167:27593-28821
scaffold172167	31579	31643	scaffold172167:31829-33057
scaffold172167	31649	31851	scaffold172167:31829-33057
scaffold172167	31859	31986	scaffold172167:31829-33057
scaffold172167	31994	32065	scaffold172167:31829-33057
scaffold172167	33804	33892	scaffold172167:31829-33057
scaffold172176	20427	20589	scaffold172176:21257-22486
scaffold172176	20937	21066	scaffold172176:21257-22486
scaffold172176	21687	22109	scaffold172176:21257-22486
scaffold172176	22117	22308	scaffold172176:21257-22486
scaffold172176	22322	22451	scaffold172176:21257-22486
scaffold172176	22467	22600	scaffold172176:21257-22486
scaffold172176	22617	22738	scaffold172176:21257-22486
scaffold172176	22757	22909	scaffold172176:21257-22486
scaffold172176	23022	23319	scaffold172176:21257-22486
scaffold172189	11679	12290	scaffold172189:12494-13723
scaffold172189	12379	12506	scaffold172189:12494-13723
scaffold172189	12509	12927	scaffold172189:12494-13723
scaffold172189	12934	13140	scaffold172189:12494-13723
scaffold172189	13144	13293	scaffold172189:12494-13723
scaffold172189	13294	13360	scaffold172189:12494-13723
scaffold172189	13559	13700	scaffold172189:12494-13723
scaffold172189	13714	13902	scaffold172189:12494-13723
scaffold172189	13904	14555	scaffold172189:12494-13723
scaffold172200	8201	8618	scaffold172200:8921-10918
scaffold172200	8766	9166	scaffold172200:8921-10918
scaffold172200	9241	9488	scaffold172200:8921-10918
scaffold172200	9496	9683	scaffold172200:8921-10918
scaffold172200	9696	10127	scaffold172200:8921-10918
scaffold172200	10241	11075	scaffold172200:8921-10918
scaffold172200	11151	11530	scaffold172200:8921-10918
scaffold172202	143456	144285	scaffold172202:144276-145504
scaffold172202	144371	144571	scaffold172202:144276-145504
scaffold172202	144576	145006	scaffold172202:144276-145504
scaffold172202	145311	145755	scaffold172202:144276-145504
scaffold172202	145781	145973	scaffold172202:144276-145504
scaffold172202	145976	146328	scaffold172202:144276-145504
scaffold172208	177319	177383	scaffold172208:178149-179378
scaffold172208	177389	177458	scaffold172208:178149-179378
scaffold172208	177669	177742	scaffold172208:178149-179378
scaffold172208	177749	177823	scaffold172208:178149-179378
scaffold172208	177894	178168	scaffold172208:178149-179378
scaffold172208	178174	178258	scaffold172208:178149-179378
scaffold172208	178279	178491	scaffold172208:178149-179378
scaffold172208	216222	216490	scaffold172208:217037-218265
scaffold172208	216502	217260	scaffold172208:217037-218265
scaffold172208	217262	217347	scaffold172208:217037-218265
scaffold172208	217757	217914	scaffold172208:217037-218265
scaffold172208	218292	218455	scaffold172208:217037-218265
scaffold172209	11524	11707	scaffold172209:12029-13258
scaffold172209	12709	13136	scaffold172209:12029-13258
scaffold172209	13209	13694	scaffold172209:12029-13258
scaffold172209	13719	14066	scaffold172209:12029-13258
scaffold172217	74618	74710	scaffold172217:75203-76432
scaffold172217	74723	74798	scaffold172217:75203-76432
scaffold172217	74938	75296	scaffold172217:75203-76432
scaffold172217	75308	75587	scaffold172217:75203-76432
scaffold172217	75623	76775	scaffold172217:75203-76432
scaffold172217	76778	77255	scaffold172217:75203-76432
scaffold172218	8614	8968	scaffold172218:8234-9463
scaffold172218	8969	10024	scaffold172218:8234-9463
scaffold172218	10089	10303	scaffold172218:8234-9463
scaffold172222	38694	38765	scaffold172222:39484-40713
scaffold172222	39109	39319	scaffold172222:39484-40713
scaffold172222	39364	41297	scaffold172222:39484-40713
scaffold172222	41364	41543	scaffold172222:39484-40713
scaffold172223	5526	5724	scaffold172223:5761-6989
scaffold172223	5951	6103	scaffold172223:5761-6989
scaffold172223	6151	6300	scaffold172223:5761-6989
scaffold172223	6851	6991	scaffold172223:5761-6989
scaffold172223	17231	17312	scaffold172223:18061-19289
scaffold172223	17461	17720	scaffold172223:18061-19289
scaffold172223	17821	18487	scaffold172223:18061-19289
scaffold172235	3244	3455	scaffold172235:4074-5302
scaffold172235	3664	4168	scaffold172235:4074-5302
scaffold172235	4384	4708	scaffold172235:4074-5302
scaffold172235	4919	5598	scaffold172235:4074-5302
scaffold172235	5624	6020	scaffold172235:4074-5302
scaffold172262	39185	39334	scaffold172262:39805-41034
scaffold172262	39550	39613	scaffold172262:39805-41034
scaffold172262	39620	40107	scaffold172262:39805-41034
scaffold172262	40165	40239	scaffold172262:39805-41034
scaffold172262	40250	40370	scaffold172262:39805-41034
scaffold172262	40375	40447	scaffold172262:39805-41034
scaffold172262	40450	40534	scaffold172262:39805-41034
scaffold172262	40585	40681	scaffold172262:39805-41034
scaffold172262	40820	41600	scaffold172262:39805-41034
scaffold172262	41615	41685	scaffold172262:39805-41034
scaffold172270	2596	3276	scaffold172270:3356-4584
scaffold172270	3316	3427	scaffold172270:3356-4584
scaffold172270	3436	3573	scaffold172270:3356-4584
scaffold172270	3596	3660	scaffold172270:3356-4584
scaffold172270	3666	4283	scaffold172270:3356-4584
scaffold172270	4286	4354	scaffold172270:3356-4584
scaffold172270	4356	4417	scaffold172270:3356-4584
scaffold172270	4576	4907	scaffold172270:3356-4584
scaffold172278	81315	81537	scaffold172278:80606-81835
scaffold172278	81545	81740	scaffold172278:80606-81835
scaffold172278	81880	82153	scaffold172278:80606-81835
scaffold172278	82155	82650	scaffold172278:80606-81835
scaffold172280	33686	33822	scaffold172280:34511-35739
scaffold172280	33831	34323	scaffold172280:34511-35739
scaffold172280	34331	34885	scaffold172280:34511-35739
scaffold172280	35306	35433	scaffold172280:34511-35739
scaffold172280	36006	36294	scaffold172280:34511-35739
scaffold172282	12625	12913	scaffold172282:13445-14674
scaffold172282	13015	13357	scaffold172282:13445-14674
scaffold172282	13365	13429	scaffold172282:13445-14674
scaffold172282	13440	13543	scaffold172282:13445-14674
scaffold172282	13545	13677	scaffold172282:13445-14674
scaffold172282	13695	13881	scaffold172282:13445-14674
scaffold172282	14030	14245	scaffold172282:13445-14674
scaffold172282	14250	14512	scaffold172282:13445-14674
scaffold172282	14515	14648	scaffold172282:13445-14674
scaffold172282	14655	14946	scaffold172282:13445-14674
scaffold172282	15160	15328	scaffold172282:13445-14674
scaffold172282	15375	15509	scaffold172282:13445-14674
scaffold172290	70473	70538	scaffold172290:71303-72545;scaffold172290:72588-73817
scaffold172290	70753	70959	scaffold172290:71303-72545;scaffold172290:72588-73817
scaffold172290	71178	71546	scaffold172290:71303-72545;scaffold172290:72588-73817
scaffold172290	71608	71748	scaffold172290:71303-72545;scaffold172290:72588-73817
scaffold172290	71803	71942	scaffold172290:71303-72545;scaffold172290:72588-73817
scaffold172290	72008	72131	scaffold172290:71303-72545;scaffold172290:72588-73817
scaffold172290	72178	72455	scaffold172290:71303-72545;scaffold172290:72588-73817
scaffold172290	72458	72571	scaffold172290:71303-72545;scaffold172290:72588-73817
scaffold172290	72673	73038	scaffold172290:71303-72545;scaffold172290:72588-73817
scaffold172290	73063	73130	scaffold172290:71303-72545;scaffold172290:72588-73817
scaffold172290	73263	73393	scaffold172290:71303-72545;scaffold172290:72588-73817
scaffold172290	73418	73577	scaffold172290:71303-72545;scaffold172290:72588-73817
scaffold172290	73753	74634	scaffold172290:71303-72545;scaffold172290:72588-73817
scaffold172296	85536	85950	scaffold172296:86291-87520
scaffold172296	85951	87372	scaffold172296:86291-87520
scaffold172296	87511	88353	scaffold172296:86291-87520
scaffold172298	71450	71646	scaffold172298:72260-73488
scaffold172298	71710	71938	scaffold172298:72260-73488
scaffold172298	71940	72016	scaffold172298:72260-73488
scaffold172298	72085	72690	scaffold172298:72260-73488
scaffold172298	72780	72927	scaffold172298:72260-73488
scaffold172298	73005	73287	scaffold172298:72260-73488
scaffold172298	73460	73623	scaffold172298:72260-73488
scaffold172319	57641	59556	scaffold172319:58456-59684
scaffold172319	60026	60169	scaffold172319:58456-59684
scaffold172319	60191	60357	scaffold172319:58456-59684
scaffold172319	60401	60520	scaffold172319:58456-59684
scaffold172331	27234	27750	scaffold172331:27589-28818
scaffold172331	27774	28098	scaffold172331:27589-28818
scaffold172331	28174	28732	scaffold172331:27589-28818
scaffold172331	28764	29118	scaffold172331:27589-28818
scaffold172331	29169	29372	scaffold172331:27589-28818
scaffold172331	77252	77320	scaffold172331:78082-79311
scaffold172331	77537	77725	scaffold172331:78082-79311
scaffold172331	78032	78276	scaffold172331:78082-79311
scaffold172331	79557	79742	scaffold172331:78082-79311
scaffold172336	67904	68049	scaffold172336:68734-69963
scaffold172336	68204	68411	scaffold172336:68734-69963
scaffold172342	2958	3148	scaffold172342:2515-3744
scaffold172349	8881	8967	scaffold172349:9436-10665
scaffold172349	8976	9316	scaffold172349:9436-10665
scaffold172349	10446	10580	scaffold172349:9436-10665
scaffold172349	10716	10876	scaffold172349:9436-10665
scaffold172349	11066	11289	scaffold172349:9436-10665
scaffold172349	16080	16798	scaffold172349:16080-17309
scaffold172349	16985	17339	scaffold172349:16080-17309
scaffold172349	17345	17483	scaffold172349:16080-17309
scaffold172349	17690	17851	scaffold172349:16080-17309
scaffold172349	17895	18053	scaffold172349:16080-17309
scaffold172361	3588	3783	scaffold172361:4408-5636
scaffold172361	3933	4156	scaffold172361:4408-5636
scaffold172361	4218	4540	scaffold172361:4408-5636
scaffold172361	4883	5047	scaffold172361:4408-5636
scaffold172361	5803	6048	scaffold172361:4408-5636
scaffold172361	6083	6283	scaffold172361:4408-5636
scaffold172362	229912	230064	scaffold172362:230532-231761
scaffold172362	230197	230963	scaffold172362:230532-231761
scaffold172362	230967	231172	scaffold172362:230532-231761
scaffold172362	231182	231458	scaffold172362:230532-231761
scaffold172362	231472	232591	scaffold172362:230532-231761
scaffold172393	41531	42549	scaffold172393:40881-42110
scaffold172393	46041	46274	scaffold172393:45156-46385
scaffold172393	46326	47224	scaffold172393:45156-46385
scaffold172399	11949	12294	scaffold172399:12494-13723
scaffold172399	12419	12558	scaffold172399:12494-13723
scaffold172399	12569	12633	scaffold172399:12494-13723
scaffold172399	12634	12710	scaffold172399:12494-13723
scaffold172399	12839	13188	scaffold172399:12494-13723
scaffold172399	13199	13394	scaffold172399:12494-13723
scaffold172399	13409	13481	scaffold172399:12494-13723
scaffold172399	13754	13823	scaffold172399:12494-13723
scaffold172399	13834	13908	scaffold172399:12494-13723
scaffold172399	13909	14040	scaffold172399:12494-13723
scaffold172399	14049	14463	scaffold172399:12494-13723
scaffold172399	14464	14538	scaffold172399:12494-13723
scaffold172399	64065	64199	scaffold172399:64895-66124
scaffold172399	64220	64357	scaffold172399:64895-66124
scaffold172399	64700	64846	scaffold172399:64895-66124
scaffold172399	65045	65183	scaffold172399:64895-66124
scaffold172399	65395	65535	scaffold172399:64895-66124
scaffold172399	65745	65963	scaffold172399:64895-66124
scaffold172399	65965	66101	scaffold172399:64895-66124
scaffold172399	66110	66243	scaffold172399:64895-66124
scaffold172399	66245	66519	scaffold172399:64895-66124
scaffold172399	66525	66649	scaffold172399:64895-66124
scaffold172399	66665	66931	scaffold172399:64895-66124
scaffold172407	177148	177447	scaffold172407:176953-178181
scaffold172407	177448	177622	scaffold172407:176953-178181
scaffold172407	177638	178126	scaffold172407:176953-178181
scaffold172407	178178	178696	scaffold172407:176953-178181
scaffold172407	178698	178968	scaffold172407:176953-178181
scaffold172409	95251	95457	scaffold172409:96076-97305
scaffold172409	95461	95541	scaffold172409:96076-97305
scaffold172409	95546	95679	scaffold172409:96076-97305
scaffold172409	96036	96168	scaffold172409:96076-97305
scaffold172409	96171	96510	scaffold172409:96076-97305
scaffold172409	96516	96587	scaffold172409:96076-97305
scaffold172409	96596	98062	scaffold172409:96076-97305
scaffold172409	106131	106281	scaffold172409:106961-108189
scaffold172409	106341	106489	scaffold172409:106961-108189
scaffold172409	106491	106687	scaffold172409:106961-108189
scaffold172409	106691	106773	scaffold172409:106961-108189
scaffold172409	106776	107041	scaffold172409:106961-108189
scaffold172409	107111	107183	scaffold172409:106961-108189
scaffold172409	107186	107819	scaffold172409:106961-108189
scaffold172409	107821	108031	scaffold172409:106961-108189
scaffold172409	108036	108233	scaffold172409:106961-108189
scaffold172409	108241	108581	scaffold172409:106961-108189
scaffold172409	108591	108665	scaffold172409:106961-108189
scaffold172409	108666	108799	scaffold172409:106961-108189
scaffold172409	108811	109016	scaffold172409:106961-108189
scaffold172451	46535	47299	scaffold172451:47175-49294
scaffold172451	47725	48007	scaffold172451:47175-49294
scaffold172451	48020	48094	scaffold172451:47175-49294
scaffold172451	48095	48436	scaffold172451:47175-49294
scaffold172451	48440	48712	scaffold172451:47175-49294
scaffold172451	48720	48853	scaffold172451:47175-49294
scaffold172451	49215	49902	scaffold172451:47175-49294
scaffold172451	49905	49981	scaffold172451:47175-49294
scaffold172473	64236	64650	scaffold172473:64906-66135
scaffold172473	64656	64778	scaffold172473:64906-66135
scaffold172473	64786	65065	scaffold172473:64906-66135
scaffold172473	65066	65267	scaffold172473:64906-66135
scaffold172473	65281	65481	scaffold172473:64906-66135
scaffold172473	65706	66954	scaffold172473:64906-66135
scaffold172473	121204	121419	scaffold172473:121404-122633
scaffold172473	121484	121559	scaffold172473:121404-122633
scaffold172473	121569	121709	scaffold172473:121404-122633
scaffold172473	121714	122355	scaffold172473:121404-122633
scaffold172473	122684	122862	scaffold172473:121404-122633
scaffold172473	123164	123461	scaffold172473:121404-122633
scaffold172473	130977	131184	scaffold172473:130822-132051
scaffold172473	131857	132590	scaffold172473:130822-132051
scaffold172473	132652	132858	scaffold172473:130822-132051
scaffold172481	41803	41994	scaffold172481:42383-43612
scaffold172481	42538	42876	scaffold172481:42383-43612
scaffold172481	42883	43229	scaffold172481:42383-43612
scaffold172481	43308	43440	scaffold172481:42383-43612
scaffold172481	43448	44023	scaffold172481:42383-43612
scaffold172481	44138	44430	scaffold172481:42383-43612
scaffold172487	315	474	scaffold172487:1145-2374
scaffold172487	2200	2908	scaffold172487:1145-2374
scaffold172497	28322	28678	scaffold172497:29152-30381
scaffold172497	29022	29178	scaffold172497:29152-30381
scaffold172497	29872	29944	scaffold172497:29152-30381
scaffold172497	29947	30420	scaffold172497:29152-30381
scaffold172497	30427	30575	scaffold172497:29152-30381
scaffold172497	30582	30854	scaffold172497:29152-30381
scaffold172497	30857	31054	scaffold172497:29152-30381
scaffold172497	31057	31207	scaffold172497:29152-30381
scaffold172497	76999	77139	scaffold172497:76834-78063
scaffold172497	77349	77488	scaffold172497:76834-78063
scaffold172497	77489	78137	scaffold172497:76834-78063
scaffold172497	78259	78396	scaffold172497:76834-78063
scaffold172497	78529	78766	scaffold172497:76834-78063
scaffold172501	23924	24048	scaffold172501:24674-25903
scaffold172501	24214	24994	scaffold172501:24674-25903
scaffold172501	25109	25282	scaffold172501:24674-25903
scaffold172501	25594	26515	scaffold172501:24674-25903
scaffold172501	26644	26719	scaffold172501:24674-25903
scaffold172501	30550	30709	scaffold172501:30185-31414
scaffold172501	30735	31682	scaffold172501:30185-31414
scaffold172501	127744	127872	scaffold172501:128504-129733
scaffold172501	127889	127958	scaffold172501:128504-129733
scaffold172501	128274	128457	scaffold172501:128504-129733
scaffold172501	128564	128745	scaffold172501:128504-129733
scaffold172501	128959	129075	scaffold172501:128504-129733
scaffold172501	129089	129162	scaffold172501:128504-129733
scaffold172501	129369	129515	scaffold172501:128504-129733
scaffold172501	129569	130288	scaffold172501:128504-129733
scaffold172501	130459	130544	scaffold172501:128504-129733
scaffold172501	133717	133838	scaffold172501:134387-136052
scaffold172501	133842	133909	scaffold172501:134387-136052
scaffold172501	134067	134250	scaffold172501:134387-136052
scaffold172501	134257	134337	scaffold172501:134387-136052
scaffold172501	134542	134692	scaffold172501:134387-136052
scaffold172501	135187	135386	scaffold172501:134387-136052
scaffold172501	135402	135594	scaffold172501:134387-136052
scaffold172501	135597	135962	scaffold172501:134387-136052
scaffold172501	136242	136498	scaffold172501:134387-136052
scaffold172502	9068	9577	scaffold172502:8333-9562
scaffold172502	9578	9711	scaffold172502:8333-9562
scaffold172502	9718	10398	scaffold172502:8333-9562
scaffold172507	28781	28945	scaffold172507:28786-30015
scaffold172507	29661	30124	scaffold172507:28786-30015
scaffold172507	30426	30491	scaffold172507:28786-30015
scaffold172507	30501	30603	scaffold172507:28786-30015
scaffold172507	30776	30839	scaffold172507:28786-30015
scaffold172513	114214	114283	scaffold172513:115044-116272;scaffold172513:116672-117900
scaffold172513	114289	114628	scaffold172513:115044-116272;scaffold172513:116672-117900
scaffold172513	114634	115051	scaffold172513:115044-116272;scaffold172513:116672-117900
scaffold172513	115054	115196	scaffold172513:115044-116272;scaffold172513:116672-117900
scaffold172513	115214	115478	scaffold172513:115044-116272;scaffold172513:116672-117900
scaffold172513	115684	116112	scaffold172513:115044-116272;scaffold172513:116672-117900
scaffold172513	116124	116387	scaffold172513:115044-116272;scaffold172513:116672-117900
scaffold172513	116389	116873	scaffold172513:115044-116272;scaffold172513:116672-117900
scaffold172513	116874	117173	scaffold172513:115044-116272;scaffold172513:116672-117900
scaffold172513	117174	117237	scaffold172513:115044-116272;scaffold172513:116672-117900
scaffold172513	118304	118498	scaffold172513:115044-116272;scaffold172513:116672-117900
scaffold172513	118499	118569	scaffold172513:115044-116272;scaffold172513:116672-117900
scaffold172513	118584	118648	scaffold172513:115044-116272;scaffold172513:116672-117900
scaffold172515	4235	4360	scaffold172515:4260-5489
scaffold172515	5115	5369	scaffold172515:4260-5489
scaffold172515	5370	5718	scaffold172515:4260-5489
scaffold172515	5720	6284	scaffold172515:4260-5489
scaffold172539	111388	111451	scaffold172539:112053-113281
scaffold172539	111453	111577	scaffold172539:112053-113281
scaffold172539	111808	112032	scaffold172539:112053-113281
scaffold172539	112078	112366	scaffold172539:112053-113281
scaffold172539	112433	112575	scaffold172539:112053-113281
scaffold172539	112778	113043	scaffold172539:112053-113281
scaffold172539	113083	114110	scaffold172539:112053-113281
scaffold172542	70211	70830	scaffold172542:71026-72254
scaffold172542	71011	71201	scaffold172542:71026-72254
scaffold172542	71596	71750	scaffold172542:71026-72254
scaffold172542	71776	72116	scaffold172542:71026-72254
scaffold172542	72136	72198	scaffold172542:71026-72254
scaffold172542	72201	72631	scaffold172542:71026-72254
scaffold172542	72746	73054	scaffold172542:71026-72254
scaffold172560	33014	33165	scaffold172560:33844-35073
scaffold172560	33724	33995	scaffold172560:33844-35073
scaffold172560	34344	35299	scaffold172560:33844-35073
scaffold172560	35329	35912	scaffold172560:33844-35073
scaffold172567	1922	2073	scaffold172567:1617-2846
scaffold172567	2092	2365	scaffold172567:1617-2846
scaffold172567	2677	3090	scaffold172567:1617-2846
scaffold172567	3112	3256	scaffold172567:1617-2846
scaffold172567	3257	3439	scaffold172567:1617-2846
scaffold172567	3457	3679	scaffold172567:1617-2846
scaffold172568	65871	66005	scaffold172568:66681-67910
scaffold172568	66076	66209	scaffold172568:66681-67910
scaffold172568	66216	66483	scaffold172568:66681-67910
scaffold172568	66486	66563	scaffold172568:66681-67910
scaffold172568	66566	66758	scaffold172568:66681-67910
scaffold172568	66851	66993	scaffold172568:66681-67910
scaffold172568	67131	67267	scaffold172568:66681-67910
scaffold172568	67271	67343	scaffold172568:66681-67910
scaffold172568	67616	68182	scaffold172568:66681-67910
scaffold172568	68186	68440	scaffold172568:66681-67910
scaffold172568	68466	68622	scaffold172568:66681-67910
scaffold172576	22207	22486	scaffold172576:22962-24706
scaffold172576	22487	22563	scaffold172576:22962-24706
scaffold172576	22977	23126	scaffold172576:22962-24706
scaffold172576	23132	24323	scaffold172576:22962-24706
scaffold172576	24817	25542	scaffold172576:22962-24706
scaffold172587	215	288	scaffold172587:1044-2272
scaffold172587	295	627	scaffold172587:1044-2272
scaffold172587	640	1061	scaffold172587:1044-2272
scaffold172587	1130	1616	scaffold172587:1044-2272
scaffold172587	1625	1908	scaffold172587:1044-2272
scaffold172587	2405	2534	scaffold172587:1044-2272
scaffold172587	2615	2818	scaffold172587:1044-2272
scaffold172587	2820	3101	scaffold172587:1044-2272
scaffold172587	9454	10380	scaffold172587:10284-11512
scaffold172591	17554	18267	scaffold172591:18384-19612
scaffold172591	18269	18403	scaffold172591:18384-19612
scaffold172591	18409	18744	scaffold172591:18384-19612
scaffold172591	18814	18951	scaffold172591:18384-19612
scaffold172591	19769	20170	scaffold172591:18384-19612
scaffold172598	5879	5963	scaffold172598:6299-7528
scaffold172598	5964	6043	scaffold172598:6299-7528
scaffold172598	6879	7017	scaffold172598:6299-7528
scaffold172598	7084	7237	scaffold172598:6299-7528
scaffold172598	7299	7780	scaffold172598:6299-7528
scaffold172598	7784	7996	scaffold172598:6299-7528
scaffold172598	8189	8361	scaffold172598:6299-7528
scaffold172598	9409	9683	scaffold172598:10079-11685
scaffold172598	9759	10651	scaffold172598:10079-11685
scaffold172604	88061	88132	scaffold172604:88676-89905
scaffold172604	88136	88211	scaffold172604:88676-89905
scaffold172604	88706	88911	scaffold172604:88676-89905
scaffold172604	89536	89608	scaffold172604:88676-89905
scaffold172604	90016	90169	scaffold172604:88676-89905
scaffold172613	5237	5802	scaffold172613:4252-5481
scaffold172613	5807	5955	scaffold172613:4252-5481
scaffold172615	27800	27939	scaffold172615:28630-29859
scaffold172615	27940	28081	scaffold172615:28630-29859
scaffold172615	28085	28517	scaffold172615:28630-29859
scaffold172615	28715	29028	scaffold172615:28630-29859
scaffold172615	29370	29541	scaffold172615:28630-29859
scaffold172615	29585	29748	scaffold172615:28630-29859
scaffold172615	29800	30312	scaffold172615:28630-29859
scaffold172615	30505	30652	scaffold172615:28630-29859
scaffold172621	94844	95063	scaffold172621:95674-96902
scaffold172621	95129	95838	scaffold172621:95674-96902
scaffold172621	95839	96563	scaffold172621:95674-96902
scaffold172621	96599	97034	scaffold172621:95674-96902
scaffold172621	97129	97588	scaffold172621:95674-96902
scaffold172621	97669	97740	scaffold172621:95674-96902
scaffold172621	291523	292064	scaffold172621:292333-293561
scaffold172621	292428	292560	scaffold172621:292333-293561
scaffold172621	292563	292762	scaffold172621:292333-293561
scaffold172621	292848	293130	scaffold172621:292333-293561
scaffold172621	293203	294373	scaffold172621:292333-293561
scaffold172636	82770	82995	scaffold172636:83600-84828
scaffold172636	83000	83126	scaffold172636:83600-84828
scaffold172636	83130	83612	scaffold172636:83600-84828
scaffold172636	83615	84259	scaffold172636:83600-84828
scaffold172636	84260	84400	scaffold172636:83600-84828
scaffold172636	84660	84815	scaffold172636:83600-84828
scaffold172636	84940	85168	scaffold172636:83600-84828
scaffold172636	85225	85425	scaffold172636:83600-84828
scaffold172636	85435	85497	scaffold172636:83600-84828
scaffold172636	85500	85576	scaffold172636:83600-84828
scaffold172636	85580	85652	scaffold172636:83600-84828
scaffold172636	125623	125816	scaffold172636:126438-127667
scaffold172636	125818	125885	scaffold172636:126438-127667
scaffold172636	125958	126105	scaffold172636:126438-127667
scaffold172636	126398	126653	scaffold172636:126438-127667
scaffold172636	126888	127093	scaffold172636:126438-127667
scaffold172636	127463	127870	scaffold172636:126438-127667
scaffold172636	128003	128137	scaffold172636:126438-127667
scaffold172636	128138	128270	scaffold172636:126438-127667
scaffold172636	128373	128492	scaffold172636:126438-127667
scaffold172642	38185	38330	scaffold172642:39015-40243
scaffold172642	38335	38539	scaffold172642:39015-40243
scaffold172642	38545	38677	scaffold172642:39015-40243
scaffold172642	38680	38827	scaffold172642:39015-40243
scaffold172642	38830	39181	scaffold172642:39015-40243
scaffold172647	46921	47187	scaffold172647:47741-49270
scaffold172647	47196	47283	scaffold172647:47741-49270
scaffold172647	47286	50103	scaffold172647:47741-49270
scaffold172647	64689	64823	scaffold172647:65519-66747
scaffold172647	65019	65184	scaffold172647:65519-66747
scaffold172647	65199	65347	scaffold172647:65519-66747
scaffold172647	65369	65558	scaffold172647:65519-66747
scaffold172647	65724	66009	scaffold172647:65519-66747
scaffold172647	66039	66156	scaffold172647:65519-66747
scaffold172647	66159	66698	scaffold172647:65519-66747
scaffold172647	66714	66867	scaffold172647:65519-66747
scaffold172647	66999	67144	scaffold172647:65519-66747
scaffold172647	67174	67513	scaffold172647:65519-66747
scaffold172647	67514	67576	scaffold172647:65519-66747
scaffold172675	19072	19216	scaffold172675:19892-21121
scaffold172675	19502	19644	scaffold172675:19892-21121
scaffold172675	19992	20181	scaffold172675:19892-21121
scaffold172675	20647	20790	scaffold172675:19892-21121
scaffold172675	20792	20870	scaffold172675:19892-21121
scaffold172675	20977	21241	scaffold172675:19892-21121
scaffold172675	21267	21330	scaffold172675:19892-21121
scaffold172675	21382	21596	scaffold172675:19892-21121
scaffold172675	21617	21707	scaffold172675:19892-21121
scaffold172675	21802	21928	scaffold172675:19892-21121
scaffold172678	3171	3316	scaffold172678:3721-4949
scaffold172678	3331	3449	scaffold172678:3721-4949
scaffold172678	3451	3515	scaffold172678:3721-4949
scaffold172678	3801	3951	scaffold172678:3721-4949
scaffold172678	4056	4378	scaffold172678:3721-4949
scaffold172678	4441	4570	scaffold172678:3721-4949
scaffold172678	4646	4939	scaffold172678:3721-4949
scaffold172678	5041	5199	scaffold172678:3721-4949
scaffold172678	5551	5774	scaffold172678:3721-4949
scaffold172678	85675	85751	scaffold172678:86505-87734
scaffold172678	85890	86027	scaffold172678:86505-87734
scaffold172678	86325	86445	scaffold172678:86505-87734
scaffold172678	86535	86729	scaffold172678:86505-87734
scaffold172678	86730	86795	scaffold172678:86505-87734
scaffold172678	86805	87016	scaffold172678:86505-87734
scaffold172678	87165	87304	scaffold172678:86505-87734
scaffold172678	87440	87508	scaffold172678:86505-87734
scaffold172678	87510	87642	scaffold172678:86505-87734
scaffold172678	87650	87843	scaffold172678:86505-87734
scaffold172678	87925	88054	scaffold172678:86505-87734
scaffold172678	88325	88550	scaffold172678:86505-87734
scaffold172684	97639	97795	scaffold172684:97669-98898
scaffold172684	99089	99233	scaffold172684:97669-98898
scaffold172684	99299	99365	scaffold172684:97669-98898
scaffold172684	99369	99707	scaffold172684:97669-98898
scaffold172687	22401	22545	scaffold172687:23156-24725
scaffold172687	22706	22917	scaffold172687:23156-24725
scaffold172687	23006	23204	scaffold172687:23156-24725
scaffold172687	23206	23332	scaffold172687:23156-24725
scaffold172687	23406	23831	scaffold172687:23156-24725
scaffold172687	24176	24404	scaffold172687:23156-24725
scaffold172707	173129	173272	scaffold172707:173959-175187
scaffold172707	173279	173409	scaffold172707:173959-175187
scaffold172707	173414	173634	scaffold172707:173959-175187
scaffold172707	173759	173967	scaffold172707:173959-175187
scaffold172707	173979	174603	scaffold172707:173959-175187
scaffold172707	174604	174823	scaffold172707:173959-175187
scaffold172707	174824	174948	scaffold172707:173959-175187
scaffold172707	174969	175593	scaffold172707:173959-175187
scaffold172707	175599	175719	scaffold172707:173959-175187
scaffold172707	175729	176010	scaffold172707:173959-175187
scaffold172710	34678	34763	scaffold172710:35508-36736
scaffold172710	34768	36147	scaffold172710:35508-36736
scaffold172710	36148	36443	scaffold172710:35508-36736
scaffold172710	70802	70948	scaffold172710:70819-72048
scaffold172710	71172	71368	scaffold172710:70819-72048
scaffold172710	71502	72409	scaffold172710:70819-72048
scaffold172710	87545	87687	scaffold172710:87281-88510
scaffold172710	87695	88260	scaffold172710:87281-88510
scaffold172710	88265	88452	scaffold172710:87281-88510
scaffold172710	88455	88525	scaffold172710:87281-88510
scaffold172710	88530	89328	scaffold172710:87281-88510
scaffold172718	85906	86049	scaffold172718:86721-87949;scaffold172718:89048-90403
scaffold172718	86051	86320	scaffold172718:86721-87949;scaffold172718:89048-90403
scaffold172718	86536	86602	scaffold172718:86721-87949;scaffold172718:89048-90403
scaffold172718	86611	86798	scaffold172718:86721-87949;scaffold172718:89048-90403
scaffold172718	86811	86957	scaffold172718:86721-87949;scaffold172718:89048-90403
scaffold172718	87456	87652	scaffold172718:86721-87949;scaffold172718:89048-90403
scaffold172718	87666	87874	scaffold172718:86721-87949;scaffold172718:89048-90403
scaffold172718	87911	88459	scaffold172718:86721-87949;scaffold172718:89048-90403
scaffold172718	88516	89484	scaffold172718:86721-87949;scaffold172718:89048-90403
scaffold172718	89661	89857	scaffold172718:86721-87949;scaffold172718:89048-90403
scaffold172718	89861	90394	scaffold172718:86721-87949;scaffold172718:89048-90403
scaffold172718	90561	90625	scaffold172718:86721-87949;scaffold172718:89048-90403
scaffold172718	90631	90694	scaffold172718:86721-87949;scaffold172718:89048-90403
scaffold172719	5827	6238	scaffold172719:6497-7725
scaffold172719	6242	6456	scaffold172719:6497-7725
scaffold172719	6512	6650	scaffold172719:6497-7725
scaffold172719	8232	8539	scaffold172719:6497-7725
scaffold172723	3363	4196	scaffold172723:3683-4911
scaffold172723	4293	4416	scaffold172723:3683-4911
scaffold172723	4418	4560	scaffold172723:3683-4911
scaffold172723	4568	5053	scaffold172723:3683-4911
scaffold172735	83300	83536	scaffold172735:83365-84639
scaffold172735	83650	84833	scaffold172735:83365-84639
scaffold172735	85225	85373	scaffold172735:83365-84639
scaffold172743	128991	129139	scaffold172743:128801-130830
scaffold172743	129551	129774	scaffold172743:128801-130830
scaffold172743	129986	130138	scaffold172743:128801-130830
scaffold172743	130301	130377	scaffold172743:128801-130830
scaffold172743	131261	131409	scaffold172743:128801-130830
scaffold172743	131491	131611	scaffold172743:128801-130830
scaffold172752	61143	61353	scaffold172752:60053-61282
scaffold172752	61388	61565	scaffold172752:60053-61282
scaffold172752	61678	61952	scaffold172752:60053-61282
scaffold172752	85313	85452	scaffold172752:85604-86833
scaffold172752	85683	85749	scaffold172752:85604-86833
scaffold172752	85753	85883	scaffold172752:85604-86833
scaffold172752	85893	85955	scaffold172752:85604-86833
scaffold172752	85963	86036	scaffold172752:85604-86833
scaffold172752	86083	86568	scaffold172752:85604-86833
scaffold172752	86658	86850	scaffold172752:85604-86833
scaffold172752	87003	87133	scaffold172752:85604-86833
scaffold172783	41796	42124	scaffold172783:40851-42080
scaffold172783	42126	42430	scaffold172783:40851-42080
scaffold172783	42656	42826	scaffold172783:40851-42080
scaffold172791	3324	3757	scaffold172791:4144-5373
scaffold172791	3779	3843	scaffold172791:4144-5373
scaffold172791	3844	3913	scaffold172791:4144-5373
scaffold172791	3914	3986	scaffold172791:4144-5373
scaffold172791	4044	4176	scaffold172791:4144-5373
scaffold172791	4419	4536	scaffold172791:4144-5373
scaffold172791	4539	4639	scaffold172791:4144-5373
scaffold172791	4649	5433	scaffold172791:4144-5373
scaffold172791	5474	5764	scaffold172791:4144-5373
scaffold172801	39724	39860	scaffold172801:40324-41791
scaffold172801	40459	40649	scaffold172801:40324-41791
scaffold172801	40904	41125	scaffold172801:40324-41791
scaffold172801	41944	42161	scaffold172801:40324-41791
scaffold172802	2764	3045	scaffold172802:3594-5106
scaffold172802	3129	3623	scaffold172802:3594-5106
scaffold172802	5520	5926	scaffold172802:3594-5106
scaffold172803	29357	29481	scaffold172803:30167-31396
scaffold172803	29482	29696	scaffold172803:30167-31396
scaffold172803	29777	29901	scaffold172803:30167-31396
scaffold172803	30032	30179	scaffold172803:30167-31396
scaffold172803	30237	30946	scaffold172803:30167-31396
scaffold172803	31042	31257	scaffold172803:30167-31396
scaffold172803	31402	31675	scaffold172803:30167-31396
scaffold172803	31742	31957	scaffold172803:30167-31396
scaffold172803	36187	36475	scaffold172803:35687-36916
scaffold172803	36487	36555	scaffold172803:35687-36916
scaffold172803	36827	36978	scaffold172803:35687-36916
scaffold172803	37447	37665	scaffold172803:35687-36916
scaffold172803	58756	59874	scaffold172803:57807-59036
scaffold172803	80273	80421	scaffold172803:81103-82331
scaffold172803	80423	80639	scaffold172803:81103-82331
scaffold172803	80643	80767	scaffold172803:81103-82331
scaffold172803	80768	80971	scaffold172803:81103-82331
scaffold172803	80973	81474	scaffold172803:81103-82331
scaffold172803	81533	82743	scaffold172803:81103-82331
scaffold172803	140425	140491	scaffold172803:141255-142484;scaffold172803:143044-144627
scaffold172803	140495	140631	scaffold172803:141255-142484;scaffold172803:143044-144627
scaffold172803	141130	141264	scaffold172803:141255-142484;scaffold172803:143044-144627
scaffold172803	141265	141476	scaffold172803:141255-142484;scaffold172803:143044-144627
scaffold172803	141480	141551	scaffold172803:141255-142484;scaffold172803:143044-144627
scaffold172803	141685	141819	scaffold172803:141255-142484;scaffold172803:143044-144627
scaffold172803	141825	142044	scaffold172803:141255-142484;scaffold172803:143044-144627
scaffold172803	142075	142294	scaffold172803:141255-142484;scaffold172803:143044-144627
scaffold172803	142590	142662	scaffold172803:141255-142484;scaffold172803:143044-144627
scaffold172803	142685	142751	scaffold172803:141255-142484;scaffold172803:143044-144627
scaffold172803	142810	142877	scaffold172803:141255-142484;scaffold172803:143044-144627
scaffold172803	142885	142999	scaffold172803:141255-142484;scaffold172803:143044-144627
scaffold172803	143080	143299	scaffold172803:141255-142484;scaffold172803:143044-144627
scaffold172803	143435	143847	scaffold172803:141255-142484;scaffold172803:143044-144627
scaffold172803	143860	144048	scaffold172803:141255-142484;scaffold172803:143044-144627
scaffold172803	144135	144274	scaffold172803:141255-142484;scaffold172803:143044-144627
scaffold172803	144345	144478	scaffold172803:141255-142484;scaffold172803:143044-144627
scaffold172803	144535	144609	scaffold172803:141255-142484;scaffold172803:143044-144627
scaffold172803	144685	144963	scaffold172803:141255-142484;scaffold172803:143044-144627
scaffold172803	145045	145462	scaffold172803:141255-142484;scaffold172803:143044-144627
scaffold172803	152663	152787	scaffold172803:153273-154502
scaffold172803	152933	153142	scaffold172803:153273-154502
scaffold172803	153148	153219	scaffold172803:153273-154502
scaffold172803	153843	154272	scaffold172803:153273-154502
scaffold172803	154283	154399	scaffold172803:153273-154502
scaffold172803	154403	154546	scaffold172803:153273-154502
scaffold172803	154548	155323	scaffold172803:153273-154502
scaffold172814	16277	16700	scaffold172814:17032-18260
scaffold172814	16707	16781	scaffold172814:17032-18260
scaffold172814	16782	17317	scaffold172814:17032-18260
scaffold172814	18962	19053	scaffold172814:17032-18260
scaffold172814	21371	21596	scaffold172814:21964-23192
scaffold172814	21599	22013	scaffold172814:21964-23192
scaffold172814	22214	22718	scaffold172814:21964-23192
scaffold172814	22719	23022	scaffold172814:21964-23192
scaffold172851	110703	110905	scaffold172851:111383-112611
scaffold172851	111003	111204	scaffold172851:111383-112611
scaffold172851	112708	112922	scaffold172851:111383-112611
scaffold172858	11900	12199	scaffold172858:12730-14601
scaffold172858	12530	12808	scaffold172858:12730-14601
scaffold172858	12810	14448	scaffold172858:12730-14601
scaffold172858	14540	15072	scaffold172858:12730-14601
scaffold172858	15075	15424	scaffold172858:12730-14601
scaffold172866	74624	74775	scaffold172866:75454-76682
scaffold172866	74854	74923	scaffold172866:75454-76682
scaffold172866	74924	75053	scaffold172866:75454-76682
scaffold172866	75064	75631	scaffold172866:75454-76682
scaffold172866	75989	76320	scaffold172866:75454-76682
scaffold172866	77359	77512	scaffold172866:75454-76682
scaffold172869	21154	21299	scaffold172869:21914-23143
scaffold172869	22284	22421	scaffold172869:21914-23143
scaffold172869	22429	22766	scaffold172869:21914-23143
scaffold172869	22769	22908	scaffold172869:21914-23143
scaffold172869	22909	23040	scaffold172869:21914-23143
scaffold172869	23119	23480	scaffold172869:21914-23143
scaffold172869	42727	43001	scaffold172869:43557-44785
scaffold172869	43082	43710	scaffold172869:43557-44785
scaffold172869	44197	44403	scaffold172869:43557-44785
scaffold172869	44407	44547	scaffold172869:43557-44785
scaffold172869	45227	45363	scaffold172869:43557-44785
scaffold172869	45367	45573	scaffold172869:43557-44785
scaffold172869	57069	57281	scaffold172869:57899-59127
scaffold172869	57369	57638	scaffold172869:57899-59127
scaffold172869	57639	58124	scaffold172869:57899-59127
scaffold172869	58334	58462	scaffold172869:57899-59127
scaffold172869	77391	77463	scaffold172869:78221-79449
scaffold172869	77676	77818	scaffold172869:78221-79449
scaffold172869	77821	77895	scaffold172869:78221-79449
scaffold172869	77901	78370	scaffold172869:78221-79449
scaffold172872	35831	36266	scaffold172872:36591-38120
scaffold172872	36391	36549	scaffold172872:36591-38120
scaffold172872	36611	36810	scaffold172872:36591-38120
scaffold172872	36811	36964	scaffold172872:36591-38120
scaffold172872	36971	37513	scaffold172872:36591-38120
scaffold172872	37521	37595	scaffold172872:36591-38120
scaffold172872	37861	38086	scaffold172872:36591-38120
scaffold172872	38091	38652	scaffold172872:36591-38120
scaffold172875	19189	19809	scaffold172875:19999-21228
scaffold172875	19869	19936	scaffold172875:19999-21228
scaffold172875	19939	20229	scaffold172875:19999-21228
scaffold172875	20289	20584	scaffold172875:19999-21228
scaffold172875	20589	20696	scaffold172875:19999-21228
scaffold172875	20774	20909	scaffold172875:19999-21228
scaffold172875	20934	20999	scaffold172875:19999-21228
scaffold172875	21004	21339	scaffold172875:19999-21228
scaffold172875	21639	21972	scaffold172875:19999-21228
scaffold172875	21979	22061	scaffold172875:19999-21228
scaffold172877	9308	9508	scaffold172877:9983-11211
scaffold172877	9523	9796	scaffold172877:9983-11211
scaffold172877	9798	10563	scaffold172877:9983-11211
scaffold172877	10708	10854	scaffold172877:9983-11211
scaffold172883	28184	28260	scaffold172883:28939-30623
scaffold172883	28264	28463	scaffold172883:28939-30623
scaffold172883	28799	28873	scaffold172883:28939-30623
scaffold172883	28874	28997	scaffold172883:28939-30623
scaffold172883	29009	29357	scaffold172883:28939-30623
scaffold172883	29439	29708	scaffold172883:28939-30623
scaffold172883	29884	30047	scaffold172883:28939-30623
scaffold172883	30129	30874	scaffold172883:28939-30623
scaffold172883	31014	31166	scaffold172883:28939-30623
scaffold172883	31374	31450	scaffold172883:28939-30623
scaffold172894	14476	14595	scaffold172894:15216-16444
scaffold172894	14596	14671	scaffold172894:15216-16444
scaffold172894	14676	14750	scaffold172894:15216-16444
scaffold172894	14751	15737	scaffold172894:15216-16444
scaffold172902	840	1117	scaffold172902:1028-2257
scaffold172902	1120	1197	scaffold172902:1028-2257
scaffold172902	1200	1403	scaffold172902:1028-2257
scaffold172902	1405	1539	scaffold172902:1028-2257
scaffold172902	1540	1687	scaffold172902:1028-2257
scaffold172902	1750	1817	scaffold172902:1028-2257
scaffold172902	1825	2163	scaffold172902:1028-2257
scaffold172902	2165	2509	scaffold172902:1028-2257
scaffold172902	2520	2946	scaffold172902:1028-2257
scaffold172939	22135	22398	scaffold172939:22875-24104
scaffold172939	22400	22534	scaffold172939:22875-24104
scaffold172939	22540	22743	scaffold172939:22875-24104
scaffold172939	22745	22819	scaffold172939:22875-24104
scaffold172939	22820	22902	scaffold172939:22875-24104
scaffold172939	22905	23511	scaffold172939:22875-24104
scaffold172939	23535	23911	scaffold172939:22875-24104
scaffold172939	24030	24461	scaffold172939:22875-24104
scaffold172939	24465	24668	scaffold172939:22875-24104
scaffold172939	24680	24933	scaffold172939:22875-24104
scaffold172947	4845	5023	scaffold172947:5395-6623
scaffold172947	5880	6040	scaffold172947:5395-6623
scaffold172955	5967	6179	scaffold172955:6797-8025
scaffold172955	6182	6245	scaffold172955:6797-8025
scaffold172955	6397	6468	scaffold172955:6797-8025
scaffold172955	6472	6811	scaffold172955:6797-8025
scaffold172955	6957	7153	scaffold172955:6797-8025
scaffold172955	8791	8858	scaffold172955:6797-8025
scaffold172961	70006	70154	scaffold172961:70836-72072
scaffold172961	70161	70234	scaffold172961:70836-72072
scaffold172961	70236	70363	scaffold172961:70836-72072
scaffold172961	70511	70653	scaffold172961:70836-72072
scaffold172961	70706	70771	scaffold172961:70836-72072
scaffold172961	70786	70856	scaffold172961:70836-72072
scaffold172961	71126	71285	scaffold172961:70836-72072
scaffold172961	71486	71902	scaffold172961:70836-72072
scaffold172961	71911	72461	scaffold172961:70836-72072
scaffold172961	72466	72537	scaffold172961:70836-72072
scaffold172961	145861	146092	scaffold172961:145126-146355
scaffold172961	146131	146462	scaffold172961:145126-146355
scaffold172971	30954	31376	scaffold172971:31499-32727;scaffold172971:33500-34728;scaffold172971:35094-36322;scaffold172971:37005-38233
scaffold172971	31579	31741	scaffold172971:31499-32727;scaffold172971:33500-34728;scaffold172971:35094-36322;scaffold172971:37005-38233
scaffold172971	31804	32010	scaffold172971:31499-32727;scaffold172971:33500-34728;scaffold172971:35094-36322;scaffold172971:37005-38233
scaffold172971	32349	32532	scaffold172971:31499-32727;scaffold172971:33500-34728;scaffold172971:35094-36322;scaffold172971:37005-38233
scaffold172971	32609	33170	scaffold172971:31499-32727;scaffold172971:33500-34728;scaffold172971:35094-36322;scaffold172971:37005-38233
scaffold172971	33329	33480	scaffold172971:31499-32727;scaffold172971:33500-34728;scaffold172971:35094-36322;scaffold172971:37005-38233
scaffold172971	33604	33840	scaffold172971:31499-32727;scaffold172971:33500-34728;scaffold172971:35094-36322;scaffold172971:37005-38233
scaffold172971	34094	34768	scaffold172971:31499-32727;scaffold172971:33500-34728;scaffold172971:35094-36322;scaffold172971:37005-38233
scaffold172971	35169	35457	scaffold172971:31499-32727;scaffold172971:33500-34728;scaffold172971:35094-36322;scaffold172971:37005-38233
scaffold172971	35639	35839	scaffold172971:31499-32727;scaffold172971:33500-34728;scaffold172971:35094-36322;scaffold172971:37005-38233
scaffold172971	35849	36416	scaffold172971:31499-32727;scaffold172971:33500-34728;scaffold172971:35094-36322;scaffold172971:37005-38233
scaffold172971	36499	36657	scaffold172971:31499-32727;scaffold172971:33500-34728;scaffold172971:35094-36322;scaffold172971:37005-38233
scaffold172971	36759	37035	scaffold172971:31499-32727;scaffold172971:33500-34728;scaffold172971:35094-36322;scaffold172971:37005-38233
scaffold172971	37099	37650	scaffold172971:31499-32727;scaffold172971:33500-34728;scaffold172971:35094-36322;scaffold172971:37005-38233
scaffold172971	38069	38343	scaffold172971:31499-32727;scaffold172971:33500-34728;scaffold172971:35094-36322;scaffold172971:37005-38233
scaffold172982	88394	88460	scaffold172982:89224-90453
scaffold172982	88479	88547	scaffold172982:89224-90453
scaffold172982	88549	88927	scaffold172982:89224-90453
scaffold172982	88964	90016	scaffold172982:89224-90453
scaffold172982	90034	91280	scaffold172982:89224-90453
scaffold172985	117602	117883	scaffold172985:118427-119655
scaffold172985	117887	118296	scaffold172985:118427-119655
scaffold172985	118297	118594	scaffold172985:118427-119655
scaffold172985	118597	118864	scaffold172985:118427-119655
scaffold172985	118867	119008	scaffold172985:118427-119655
scaffold172985	119017	119225	scaffold172985:118427-119655
scaffold172985	119227	119491	scaffold172985:118427-119655
scaffold172985	119767	119983	scaffold172985:118427-119655
scaffold172989	11342	11754	scaffold172989:12082-13310
scaffold172989	11762	11975	scaffold172989:12082-13310
scaffold172989	12037	12390	scaffold172989:12082-13310
scaffold172989	13607	13764	scaffold172989:12082-13310
scaffold172989	14072	14136	scaffold172989:12082-13310
scaffold172994	15446	15579	scaffold172994:15906-17134
scaffold172994	15581	16198	scaffold172994:15906-17134
scaffold172994	27125	27400	scaffold172994:27950-29179
scaffold172994	27415	27481	scaffold172994:27950-29179
scaffold172994	27545	28098	scaffold172994:27950-29179
scaffold172994	28105	28525	scaffold172994:27950-29179
scaffold172994	28530	28600	scaffold172994:27950-29179
scaffold172994	28610	28741	scaffold172994:27950-29179
scaffold172994	28750	29226	scaffold172994:27950-29179
scaffold172994	29230	29449	scaffold172994:27950-29179
scaffold172994	29450	29793	scaffold172994:27950-29179
scaffold172994	29795	29934	scaffold172994:27950-29179
scaffold172994	29935	30013	scaffold172994:27950-29179
scaffold172998	52416	52654	scaffold172998:51906-53135
scaffold172998	53046	53197	scaffold172998:51906-53135
scaffold172998	53201	53899	scaffold172998:51906-53135
scaffold173014	126337	126496	scaffold173014:125662-126890
scaffold173026	47395	47540	scaffold173026:47995-49224
scaffold173026	47925	47997	scaffold173026:47995-49224
scaffold173026	48000	48060	scaffold173026:47995-49224
scaffold173026	48210	48346	scaffold173026:47995-49224
scaffold173026	48475	48884	scaffold173026:47995-49224
scaffold173026	48965	49101	scaffold173026:47995-49224
scaffold173026	49160	49317	scaffold173026:47995-49224
scaffold173026	49410	49481	scaffold173026:47995-49224
scaffold173026	49490	49706	scaffold173026:47995-49224
scaffold173026	49920	50002	scaffold173026:47995-49224
scaffold173026	54293	54473	scaffold173026:54888-56117
scaffold173026	54933	55066	scaffold173026:54888-56117
scaffold173026	55098	55173	scaffold173026:54888-56117
scaffold173026	55223	55431	scaffold173026:54888-56117
scaffold173026	55828	56047	scaffold173026:54888-56117
scaffold173026	56053	56199	scaffold173026:54888-56117
scaffold173026	56253	56497	scaffold173026:54888-56117
scaffold173040	20817	20960	scaffold173040:21572-22800
scaffold173040	21822	22040	scaffold173040:21572-22800
scaffold173040	22522	22712	scaffold173040:21572-22800
scaffold173040	22992	23182	scaffold173040:21572-22800
scaffold173040	23332	23519	scaffold173040:21572-22800
scaffold173040	68377	68949	scaffold173040:69207-70435
scaffold173040	68952	69440	scaffold173040:69207-70435
scaffold173040	69442	69509	scaffold173040:69207-70435
scaffold173040	69517	69638	scaffold173040:69207-70435
scaffold173040	70137	70333	scaffold173040:69207-70435
scaffold173040	70622	71098	scaffold173040:69207-70435
scaffold173040	71112	71247	scaffold173040:69207-70435
scaffold173061	91976	92121	scaffold173061:92736-94114
scaffold173061	92201	92265	scaffold173061:92736-94114
scaffold173061	92276	92554	scaffold173061:92736-94114
scaffold173061	92576	92854	scaffold173061:92736-94114
scaffold173061	93886	94030	scaffold173061:92736-94114
scaffold173061	94081	94256	scaffold173061:92736-94114
scaffold173061	94381	94737	scaffold173061:92736-94114
scaffold173065	5598	6279	scaffold173065:5703-6932
scaffold173065	6333	7318	scaffold173065:5703-6932
scaffold173065	7328	7406	scaffold173065:5703-6932
scaffold173065	64051	64347	scaffold173065:63916-65442
scaffold173065	64451	64638	scaffold173065:63916-65442
scaffold173065	64651	64791	scaffold173065:63916-65442
scaffold173065	64871	65699	scaffold173065:63916-65442
scaffold173071	15383	15817	scaffold173071:16213-17442
scaffold173071	15823	15965	scaffold173071:16213-17442
scaffold173071	16153	16229	scaffold173071:16213-17442
scaffold173071	16233	16504	scaffold173071:16213-17442
scaffold173071	17008	17919	scaffold173071:16213-17442
scaffold173071	17923	18270	scaffold173071:16213-17442
scaffold173074	94717	95086	scaffold173074:95547-96775
scaffold173074	95137	95422	scaffold173074:95547-96775
scaffold173074	95427	95571	scaffold173074:95547-96775
scaffold173074	95572	95845	scaffold173074:95547-96775
scaffold173074	95917	96477	scaffold173074:95547-96775
scaffold173074	96812	96941	scaffold173074:95547-96775
scaffold173074	97012	97197	scaffold173074:95547-96775
scaffold173074	97542	97605	scaffold173074:95547-96775
scaffold173124	8547	8680	scaffold173124:9297-10525
scaffold173124	8692	8761	scaffold173124:9297-10525
scaffold173124	8762	9032	scaffold173124:9297-10525
scaffold173124	9042	9309	scaffold173124:9297-10525
scaffold173124	9312	9388	scaffold173124:9297-10525
scaffold173124	9392	9514	scaffold173124:9297-10525
scaffold173124	9522	9735	scaffold173124:9297-10525
scaffold173124	9747	10006	scaffold173124:9297-10525
scaffold173124	10012	10470	scaffold173124:9297-10525
scaffold173124	10707	11360	scaffold173124:9297-10525
scaffold173127	21468	21618	scaffold173127:22288-23517
scaffold173127	21948	22213	scaffold173127:22288-23517
scaffold173127	22433	24210	scaffold173127:22288-23517
scaffold173127	24213	24279	scaffold173127:22288-23517
scaffold173127	24283	24350	scaffold173127:22288-23517
scaffold173128	1446	1869	scaffold173128:1813-3041
scaffold173128	1871	2549	scaffold173128:1813-3041
scaffold173128	3416	3580	scaffold173128:1813-3041
scaffold173128	3736	3866	scaffold173128:1813-3041
scaffold173136	100405	100557	scaffold173136:99765-100994
scaffold173136	100575	100871	scaffold173136:99765-100994
scaffold173136	100880	101021	scaffold173136:99765-100994
scaffold173136	101030	101135	scaffold173136:99765-100994
scaffold173136	101680	101820	scaffold173136:99765-100994
scaffold173141	80878	81087	scaffold173141:81703-82931
scaffold173141	81103	81238	scaffold173141:81703-82931
scaffold173141	81243	81659	scaffold173141:81703-82931
scaffold173141	81663	81937	scaffold173141:81703-82931
scaffold173141	83564	83768	scaffold173141:81703-82931
scaffold173141	179181	179249	scaffold173141:180011-181239
scaffold173141	179251	179617	scaffold173141:180011-181239
scaffold173141	179621	180017	scaffold173141:180011-181239
scaffold173141	180176	180317	scaffold173141:180011-181239
scaffold173141	180516	180588	scaffold173141:180011-181239
scaffold173141	180591	180803	scaffold173141:180011-181239
scaffold173141	180836	181066	scaffold173141:180011-181239
scaffold173141	181196	181674	scaffold173141:180011-181239
scaffold173141	181701	181968	scaffold173141:180011-181239
scaffold173141	181971	182045	scaffold173141:180011-181239
scaffold173149	8368	8434	scaffold173149:9198-10426
scaffold173149	8438	8509	scaffold173149:9198-10426
scaffold173149	8578	8664	scaffold173149:9198-10426
scaffold173149	8668	8737	scaffold173149:9198-10426
scaffold173149	8873	9080	scaffold173149:9198-10426
scaffold173149	9083	9226	scaffold173149:9198-10426
scaffold173149	9323	9552	scaffold173149:9198-10426
scaffold173149	9723	9938	scaffold173149:9198-10426
scaffold173149	9948	10081	scaffold173149:9198-10426
scaffold173149	10203	10266	scaffold173149:9198-10426
scaffold173149	10488	10970	scaffold173149:9198-10426
scaffold173171	25642	25945	scaffold173171:25632-26861
scaffold173171	26507	27596	scaffold173171:25632-26861
scaffold173171	103551	103676	scaffold173171:104361-105590
scaffold173171	105251	106422	scaffold173171:104361-105590
scaffold173181	3296	3518	scaffold173181:3986-5214
scaffold173181	3526	3995	scaffold173181:3986-5214
scaffold173181	4011	4308	scaffold173181:3986-5214
scaffold173181	4361	4853	scaffold173181:3986-5214
scaffold173181	5646	5835	scaffold173181:3986-5214
scaffold173185	10731	11289	scaffold173185:11561-12789
scaffold173185	11291	11726	scaffold173185:11561-12789
scaffold173185	11731	11860	scaffold173185:11561-12789
scaffold173185	11861	12346	scaffold173185:11561-12789
scaffold173185	12431	13045	scaffold173185:11561-12789
scaffold173185	13226	13419	scaffold173185:11561-12789
scaffold173185	13421	13498	scaffold173185:11561-12789
scaffold173190	51626	51975	scaffold173190:52456-53685
scaffold173190	53166	53333	scaffold173190:52456-53685
scaffold173190	53661	54256	scaffold173190:52456-53685
scaffold173203	90726	90931	scaffold173203:91546-92774
scaffold173203	90936	91006	scaffold173203:91546-92774
scaffold173203	91016	91140	scaffold173203:91546-92774
scaffold173203	91206	91329	scaffold173203:91546-92774
scaffold173203	91336	92127	scaffold173203:91546-92774
scaffold173203	92466	92612	scaffold173203:91546-92774
scaffold173203	93341	93504	scaffold173203:91546-92774
scaffold173210	219615	219872	scaffold173210:220215-221443
scaffold173210	219875	219960	scaffold173210:220215-221443
scaffold173210	220020	220245	scaffold173210:220215-221443
scaffold173210	220295	220594	scaffold173210:220215-221443
scaffold173210	220595	220797	scaffold173210:220215-221443
scaffold173210	221145	221640	scaffold173210:220215-221443
scaffold173212	246988	247636	scaffold173212:247818-249046
scaffold173212	247688	247904	scaffold173212:247818-249046
scaffold173212	247918	248459	scaffold173212:247818-249046
scaffold173212	248603	248676	scaffold173212:247818-249046
scaffold173212	248683	248749	scaffold173212:247818-249046
scaffold173212	248758	249041	scaffold173212:247818-249046
scaffold173212	249153	249216	scaffold173212:247818-249046
scaffold173212	249228	249295	scaffold173212:247818-249046
scaffold173212	249368	249435	scaffold173212:247818-249046
scaffold173212	249443	249510	scaffold173212:247818-249046
scaffold173212	249513	249721	scaffold173212:247818-249046
scaffold173212	249738	249882	scaffold173212:247818-249046
scaffold173220	114661	115361	scaffold173220:115491-116719
scaffold173220	115376	115645	scaffold173220:115491-116719
scaffold173220	115661	115730	scaffold173220:115491-116719
scaffold173220	115871	116060	scaffold173220:115491-116719
scaffold173220	116206	116275	scaffold173220:115491-116719
scaffold173220	116281	116479	scaffold173220:115491-116719
scaffold173220	116481	116616	scaffold173220:115491-116719
scaffold173229	35830	36030	scaffold173229:36650-37879
scaffold173229	36050	36244	scaffold173229:36650-37879
scaffold173229	36475	36862	scaffold173229:36650-37879
scaffold173229	36965	37168	scaffold173229:36650-37879
scaffold173229	37245	37438	scaffold173229:36650-37879
scaffold173229	37495	37652	scaffold173229:36650-37879
scaffold173229	37985	38266	scaffold173229:36650-37879
scaffold173229	38270	38340	scaffold173229:36650-37879
scaffold173229	38460	38617	scaffold173229:36650-37879
scaffold173230	62511	63010	scaffold173230:63321-64549
scaffold173230	63016	63225	scaffold173230:63321-64549
scaffold173230	63236	63359	scaffold173230:63321-64549
scaffold173230	63376	63511	scaffold173230:63321-64549
scaffold173230	63716	63911	scaffold173230:63321-64549
scaffold173230	64186	64453	scaffold173230:63321-64549
scaffold173230	64761	64838	scaffold173230:63321-64549
scaffold173232	15030	15101	scaffold173232:15845-17073
scaffold173232	15105	15169	scaffold173232:15845-17073
scaffold173232	15170	15296	scaffold173232:15845-17073
scaffold173232	15575	15798	scaffold173232:15845-17073
scaffold173232	15800	15944	scaffold173232:15845-17073
scaffold173232	15945	16203	scaffold173232:15845-17073
scaffold173232	16205	16281	scaffold173232:15845-17073
scaffold173232	16285	16563	scaffold173232:15845-17073
scaffold173232	17095	17325	scaffold173232:15845-17073
scaffold173232	17460	17880	scaffold173232:15845-17073
scaffold173241	108750	109394	scaffold173241:108355-109583
scaffold173258	10507	10673	scaffold173258:10852-12080
scaffold173258	10702	10996	scaffold173258:10852-12080
scaffold173258	11057	11269	scaffold173258:10852-12080
scaffold173258	11282	11691	scaffold173258:10852-12080
scaffold173258	11697	11838	scaffold173258:10852-12080
scaffold173262	24124	24465	scaffold173262:24864-26093
scaffold173262	24524	24667	scaffold173262:24864-26093
scaffold173262	24679	24753	scaffold173262:24864-26093
scaffold173262	25434	25591	scaffold173262:24864-26093
scaffold173262	25724	25969	scaffold173262:24864-26093
scaffold173262	26144	26360	scaffold173262:24864-26093
scaffold173262	26669	26854	scaffold173262:24864-26093
scaffold173269	85485	85613	scaffold173269:86230-87458
scaffold173269	85630	85835	scaffold173269:86230-87458
scaffold173269	85980	86117	scaffold173269:86230-87458
scaffold173269	86250	86422	scaffold173269:86230-87458
scaffold173269	86525	86672	scaffold173269:86230-87458
scaffold173269	86715	87083	scaffold173269:86230-87458
scaffold173269	87235	87570	scaffold173269:86230-87458
scaffold173269	87975	88130	scaffold173269:86230-87458
scaffold173291	154778	155185	scaffold173291:155593-156821
scaffold173291	155398	155614	scaffold173291:155593-156821
scaffold173291	155653	155915	scaffold173291:155593-156821
scaffold173291	156028	156269	scaffold173291:155593-156821
scaffold173291	156323	156790	scaffold173291:155593-156821
scaffold173296	38210	38274	scaffold173296:39040-40585
scaffold173296	38290	38365	scaffold173296:39040-40585
scaffold173296	38370	38497	scaffold173296:39040-40585
scaffold173296	38560	38627	scaffold173296:39040-40585
scaffold173296	38640	38772	scaffold173296:39040-40585
scaffold173296	38780	39047	scaffold173296:39040-40585
scaffold173296	39050	39268	scaffold173296:39040-40585
scaffold173296	39475	40093	scaffold173296:39040-40585
scaffold173296	40115	40322	scaffold173296:39040-40585
scaffold173296	40380	40608	scaffold173296:39040-40585
scaffold173296	40750	40868	scaffold173296:39040-40585
scaffold173296	40870	41096	scaffold173296:39040-40585
scaffold173296	41225	41309	scaffold173296:39040-40585
scaffold173296	41310	41376	scaffold173296:39040-40585
scaffold173296	61359	61782	scaffold173296:62179-63408
scaffold173296	61784	61915	scaffold173296:62179-63408
scaffold173296	62124	63331	scaffold173296:62179-63408
scaffold173296	63379	63820	scaffold173296:62179-63408
scaffold173296	63844	64029	scaffold173296:62179-63408
scaffold173296	64054	64237	scaffold173296:62179-63408
scaffold173296	66973	67062	scaffold173296:67803-69032
scaffold173296	67123	67741	scaffold173296:67803-69032
scaffold173296	67743	67947	scaffold173296:67803-69032
scaffold173296	68043	68396	scaffold173296:67803-69032
scaffold173296	68458	68607	scaffold173296:67803-69032
scaffold173296	68653	69178	scaffold173296:67803-69032
scaffold173296	69243	69866	scaffold173296:67803-69032
scaffold173305	44088	44241	scaffold173305:43128-44357
scaffold173312	140549	140610	scaffold173312:141379-142608
scaffold173312	140629	141128	scaffold173312:141379-142608
scaffold173312	141129	141199	scaffold173312:141379-142608
scaffold173312	141224	141897	scaffold173312:141379-142608
scaffold173312	142084	143441	scaffold173312:141379-142608
scaffold173314	84196	84347	scaffold173314:85021-86250
scaffold173314	86246	86853	scaffold173314:85021-86250
scaffold173314	89793	89990	scaffold173314:90603-91832
scaffold173314	89998	90268	scaffold173314:90603-91832
scaffold173314	90708	92273	scaffold173314:90603-91832
scaffold173323	61994	62065	scaffold173323:62744-63973
scaffold173323	62074	62543	scaffold173323:62744-63973
scaffold173323	62544	62616	scaffold173323:62744-63973
scaffold173323	62624	62823	scaffold173323:62744-63973
scaffold173323	62824	62894	scaffold173323:62744-63973
scaffold173323	62969	63113	scaffold173323:62744-63973
scaffold173323	63194	63592	scaffold173323:62744-63973
scaffold173323	63594	63742	scaffold173323:62744-63973
scaffold173323	63804	63871	scaffold173323:62744-63973
scaffold173323	63874	64571	scaffold173323:62744-63973
scaffold173328	2746	3742	scaffold173328:3571-4800
scaffold173328	3791	3945	scaffold173328:3571-4800
scaffold173328	4161	4364	scaffold173328:3571-4800
scaffold173328	4781	4980	scaffold173328:3571-4800
scaffold173328	5546	5610	scaffold173328:3571-4800
scaffold173328	94330	94459	scaffold173328:95080-96744
scaffold173328	94460	94605	scaffold173328:95080-96744
scaffold173328	94610	94684	scaffold173328:95080-96744
scaffold173328	94685	94754	scaffold173328:95080-96744
scaffold173328	94760	94829	scaffold173328:95080-96744
scaffold173328	94830	95026	scaffold173328:95080-96744
scaffold173328	95035	95099	scaffold173328:95080-96744
scaffold173328	95105	95789	scaffold173328:95080-96744
scaffold173328	95805	96364	scaffold173328:95080-96744
scaffold173328	96435	97068	scaffold173328:95080-96744
scaffold173328	97115	97471	scaffold173328:95080-96744
scaffold173328	103407	103493	scaffold173328:104237-105466
scaffold173328	104317	104523	scaffold173328:104237-105466
scaffold173328	104647	104885	scaffold173328:104237-105466
scaffold173328	106137	106285	scaffold173328:104237-105466
scaffold173331	52320	52477	scaffold173331:51620-52849
scaffold173331	52480	52739	scaffold173331:51620-52849
scaffold173331	52820	53664	scaffold173331:51620-52849
scaffold173331	120254	120596	scaffold173331:119229-120458
scaffold173331	120599	120744	scaffold173331:119229-120458
scaffold173331	120754	120961	scaffold173331:119229-120458
scaffold173331	120964	121289	scaffold173331:119229-120458
scaffold173340	14515	14849	scaffold173340:14995-16224
scaffold173340	14865	15054	scaffold173340:14995-16224
scaffold173340	15485	15706	scaffold173340:14995-16224
scaffold173340	15760	16115	scaffold173340:14995-16224
scaffold173340	16185	16819	scaffold173340:14995-16224
scaffold173340	16880	17019	scaffold173340:14995-16224
scaffold173353	185121	185433	scaffold173353:185221-186449
scaffold173353	185496	186380	scaffold173353:185221-186449
scaffold173360	205	479	scaffold173360:0-895
scaffold173360	555	782	scaffold173360:0-895
scaffold173360	3862	3998	scaffold173360:2723-3952
scaffold173360	4622	4780	scaffold173360:2723-3952
scaffold173360	16355	16516	scaffold173360:16425-17654
scaffold173360	16915	17078	scaffold173360:16425-17654
scaffold173360	17290	17489	scaffold173360:16425-17654
scaffold173360	17500	17892	scaffold173360:16425-17654
scaffold173360	18090	18307	scaffold173360:16425-17654
scaffold173360	80744	80952	scaffold173360:81419-82647;scaffold173360:83972-85201
scaffold173360	82709	82923	scaffold173360:81419-82647;scaffold173360:83972-85201
scaffold173360	83059	83557	scaffold173360:81419-82647;scaffold173360:83972-85201
scaffold173360	83624	83847	scaffold173360:81419-82647;scaffold173360:83972-85201
scaffold173360	85219	85361	scaffold173360:81419-82647;scaffold173360:83972-85201
scaffold173360	85364	85995	scaffold173360:81419-82647;scaffold173360:83972-85201
scaffold173360	104075	104243	scaffold173360:104145-105374
scaffold173360	104730	104908	scaffold173360:104145-105374
scaffold173360	105030	105542	scaffold173360:104145-105374
scaffold173360	105890	106026	scaffold173360:104145-105374
scaffold173382	83312	83455	scaffold173382:84142-85370
scaffold173382	83457	83796	scaffold173382:84142-85370
scaffold173382	83807	84225	scaffold173382:84142-85370
scaffold173382	84242	84582	scaffold173382:84142-85370
scaffold173382	86025	86195	scaffold173382:84142-85370
scaffold173399	94864	95239	scaffold173399:95694-96922
scaffold173399	95589	96110	scaffold173399:95694-96922
scaffold173399	96124	96376	scaffold173399:95694-96922
scaffold173399	96379	96964	scaffold173399:95694-96922
scaffold173399	97029	97271	scaffold173399:95694-96922
scaffold173399	97339	97663	scaffold173399:95694-96922
scaffold173399	97679	97741	scaffold173399:95694-96922
scaffold173402	6517	6649	scaffold173402:6947-8176
scaffold173402	7057	7476	scaffold173402:6947-8176
scaffold173402	7477	7735	scaffold173402:6947-8176
scaffold173402	8147	8369	scaffold173402:6947-8176
scaffold173406	6933	7068	scaffold173406:5238-6466
scaffold173406	7213	7280	scaffold173406:5238-6466
scaffold173410	22506	22644	scaffold173410:23336-24565
scaffold173410	22736	22873	scaffold173410:23336-24565
scaffold173410	23226	23428	scaffold173410:23336-24565
scaffold173410	23646	23789	scaffold173410:23336-24565
scaffold173410	24091	24355	scaffold173410:23336-24565
scaffold173410	24416	24559	scaffold173410:23336-24565
scaffold173410	24906	25197	scaffold173410:23336-24565
scaffold173423	39657	40656	scaffold173423:40487-41715
scaffold173423	40787	40920	scaffold173423:40487-41715
scaffold173423	40922	40994	scaffold173423:40487-41715
scaffold173431	41930	42004	scaffold173431:42410-43638
scaffold173431	42010	42135	scaffold173431:42410-43638
scaffold173431	42155	42284	scaffold173431:42410-43638
scaffold173431	42640	42709	scaffold173431:42410-43638
scaffold173431	42710	42785	scaffold173431:42410-43638
scaffold173431	42925	42997	scaffold173431:42410-43638
scaffold173431	43000	43121	scaffold173431:42410-43638
scaffold173431	43195	43423	scaffold173431:42410-43638
scaffold173431	43470	43620	scaffold173431:42410-43638
scaffold173431	43685	44257	scaffold173431:42410-43638
scaffold173431	44310	44469	scaffold173431:42410-43638
scaffold173432	21420	21846	scaffold173432:22180-23409
scaffold173432	21915	22330	scaffold173432:22180-23409
scaffold173432	22640	22797	scaffold173432:22180-23409
scaffold173432	22960	23379	scaffold173432:22180-23409
scaffold173432	23380	23657	scaffold173432:22180-23409
scaffold173432	23660	23812	scaffold173432:22180-23409
scaffold173432	23820	24186	scaffold173432:22180-23409
scaffold173437	67066	67137	scaffold173437:66841-68070
scaffold173437	67246	67397	scaffold173437:66841-68070
scaffold173437	67456	67642	scaffold173437:66841-68070
scaffold173437	67666	67751	scaffold173437:66841-68070
scaffold173437	67831	68173	scaffold173437:66841-68070
scaffold173437	68236	68526	scaffold173437:66841-68070
scaffold173437	86471	86629	scaffold173437:87161-88390
scaffold173437	87866	88082	scaffold173437:87161-88390
scaffold173437	88256	88742	scaffold173437:87161-88390
scaffold173441	35990	36473	scaffold173441:36820-38048
scaffold173441	36495	36629	scaffold173441:36820-38048
scaffold173441	36630	36773	scaffold173441:36820-38048
scaffold173441	36775	36895	scaffold173441:36820-38048
scaffold173441	36910	37036	scaffold173441:36820-38048
scaffold173441	37200	38011	scaffold173441:36820-38048
scaffold173441	38020	38086	scaffold173441:36820-38048
scaffold173441	38090	38173	scaffold173441:36820-38048
scaffold173441	38175	38243	scaffold173441:36820-38048
scaffold173442	5443	5774	scaffold173442:5853-7081
scaffold173442	5923	6060	scaffold173442:5853-7081
scaffold173442	6363	6503	scaffold173442:5853-7081
scaffold173442	6513	6584	scaffold173442:5853-7081
scaffold173442	7074	7368	scaffold173442:5853-7081
scaffold173452	66314	66591	scaffold173452:67144-68373
scaffold173452	66599	66677	scaffold173452:67144-68373
scaffold173452	66679	66805	scaffold173452:67144-68373
scaffold173452	66819	66952	scaffold173452:67144-68373
scaffold173452	66964	67402	scaffold173452:67144-68373
scaffold173452	67809	67943	scaffold173452:67144-68373
scaffold173452	67944	68643	scaffold173452:67144-68373
scaffold173452	68644	69204	scaffold173452:67144-68373
scaffold173471	31926	32449	scaffold173471:32756-33985
scaffold173471	32451	32512	scaffold173471:32756-33985
scaffold173471	34561	34685	scaffold173471:32756-33985
scaffold173471	44582	44649	scaffold173471:45412-46641
scaffold173471	44797	44975	scaffold173471:45412-46641
scaffold173484	43521	43654	scaffold173484:44336-45564
scaffold173484	44076	44206	scaffold173484:44336-45564
scaffold173484	44226	44431	scaffold173484:44336-45564
scaffold173484	44501	44574	scaffold173484:44336-45564
scaffold173484	44576	45129	scaffold173484:44336-45564
scaffold173484	45131	45540	scaffold173484:44336-45564
scaffold173484	45561	45687	scaffold173484:44336-45564
scaffold173484	45691	46024	scaffold173484:44336-45564
scaffold173484	46246	46398	scaffold173484:44336-45564
scaffold173495	4099	4243	scaffold173495:3354-5377
scaffold173495	4764	4920	scaffold173495:3354-5377
scaffold173495	4929	5267	scaffold173495:3354-5377
scaffold173495	5344	5764	scaffold173495:3354-5377
scaffold173497	293100	294160	scaffold173497:292750-293979
scaffold173497	294220	294809	scaffold173497:292750-293979
scaffold173505	92061	92184	scaffold173505:92871-94099
scaffold173505	92191	92751	scaffold173505:92871-94099
scaffold173505	92756	93089	scaffold173505:92871-94099
scaffold173505	93106	93316	scaffold173505:92871-94099
scaffold173505	93371	93522	scaffold173505:92871-94099
scaffold173505	93726	94499	scaffold173505:92871-94099
scaffold173505	94771	94926	scaffold173505:92871-94099
scaffold173510	40298	40432	scaffold173510:41113-42342;scaffold173510:43410-44907;scaffold173510:45231-46460
scaffold173510	40578	40643	scaffold173510:41113-42342;scaffold173510:43410-44907;scaffold173510:45231-46460
scaffold173510	40648	40787	scaffold173510:41113-42342;scaffold173510:43410-44907;scaffold173510:45231-46460
scaffold173510	41133	41200	scaffold173510:41113-42342;scaffold173510:43410-44907;scaffold173510:45231-46460
scaffold173510	41203	41406	scaffold173510:41113-42342;scaffold173510:43410-44907;scaffold173510:45231-46460
scaffold173510	41413	41481	scaffold173510:41113-42342;scaffold173510:43410-44907;scaffold173510:45231-46460
scaffold173510	41493	41556	scaffold173510:41113-42342;scaffold173510:43410-44907;scaffold173510:45231-46460
scaffold173510	41558	41754	scaffold173510:41113-42342;scaffold173510:43410-44907;scaffold173510:45231-46460
scaffold173510	41758	41826	scaffold173510:41113-42342;scaffold173510:43410-44907;scaffold173510:45231-46460
scaffold173510	41913	42107	scaffold173510:41113-42342;scaffold173510:43410-44907;scaffold173510:45231-46460
scaffold173510	42113	42542	scaffold173510:41113-42342;scaffold173510:43410-44907;scaffold173510:45231-46460
scaffold173510	42733	42812	scaffold173510:41113-42342;scaffold173510:43410-44907;scaffold173510:45231-46460
scaffold173510	42823	42941	scaffold173510:41113-42342;scaffold173510:43410-44907;scaffold173510:45231-46460
scaffold173510	42943	43101	scaffold173510:41113-42342;scaffold173510:43410-44907;scaffold173510:45231-46460
scaffold173510	43168	43288	scaffold173510:41113-42342;scaffold173510:43410-44907;scaffold173510:45231-46460
scaffold173510	43293	43450	scaffold173510:41113-42342;scaffold173510:43410-44907;scaffold173510:45231-46460
scaffold173510	43508	43655	scaffold173510:41113-42342;scaffold173510:43410-44907;scaffold173510:45231-46460
scaffold173510	43713	43868	scaffold173510:41113-42342;scaffold173510:43410-44907;scaffold173510:45231-46460
scaffold173510	43873	43944	scaffold173510:41113-42342;scaffold173510:43410-44907;scaffold173510:45231-46460
scaffold173510	44353	44489	scaffold173510:41113-42342;scaffold173510:43410-44907;scaffold173510:45231-46460
scaffold173510	44573	44690	scaffold173510:41113-42342;scaffold173510:43410-44907;scaffold173510:45231-46460
scaffold173510	44698	44832	scaffold173510:41113-42342;scaffold173510:43410-44907;scaffold173510:45231-46460
scaffold173510	44843	45391	scaffold173510:41113-42342;scaffold173510:43410-44907;scaffold173510:45231-46460
scaffold173510	45413	45765	scaffold173510:41113-42342;scaffold173510:43410-44907;scaffold173510:45231-46460
scaffold173510	45788	45976	scaffold173510:41113-42342;scaffold173510:43410-44907;scaffold173510:45231-46460
scaffold173510	46028	46375	scaffold173510:41113-42342;scaffold173510:43410-44907;scaffold173510:45231-46460
scaffold173510	46433	46512	scaffold173510:41113-42342;scaffold173510:43410-44907;scaffold173510:45231-46460
scaffold173510	46513	46717	scaffold173510:41113-42342;scaffold173510:43410-44907;scaffold173510:45231-46460
scaffold173510	46793	47092	scaffold173510:41113-42342;scaffold173510:43410-44907;scaffold173510:45231-46460
scaffold173510	47143	47293	scaffold173510:41113-42342;scaffold173510:43410-44907;scaffold173510:45231-46460
scaffold173514	85082	85669	scaffold173514:85897-87125
scaffold173514	85672	86114	scaffold173514:85897-87125
scaffold173514	149915	150406	scaffold173514:150725-151954
scaffold173514	150905	151037	scaffold173514:150725-151954
scaffold173514	151040	151123	scaffold173514:150725-151954
scaffold173514	151340	152662	scaffold173514:150725-151954
scaffold173514	152665	152762	scaffold173514:150725-151954
scaffold173529	8808	9777	scaffold173529:9618-10846
scaffold173529	9918	10113	scaffold173529:9618-10846
scaffold173529	10608	10955	scaffold173529:9618-10846
scaffold173529	10973	11388	scaffold173529:9618-10846
scaffold173529	11398	11682	scaffold173529:9618-10846
scaffold173529	30880	31531	scaffold173529:31400-32628
scaffold173529	31835	31897	scaffold173529:31400-32628
scaffold173529	31905	32141	scaffold173529:31400-32628
scaffold173529	32210	32430	scaffold173529:31400-32628
scaffold173529	32540	32902	scaffold173529:31400-32628
scaffold173537	74300	74438	scaffold173537:75110-76338
scaffold173537	74440	74554	scaffold173537:75110-76338
scaffold173537	74560	74647	scaffold173537:75110-76338
scaffold173537	74650	74720	scaffold173537:75110-76338
scaffold173537	74725	75281	scaffold173537:75110-76338
scaffold173537	75565	75982	scaffold173537:75110-76338
scaffold173537	76245	76690	scaffold173537:75110-76338
scaffold173537	76705	76894	scaffold173537:75110-76338
scaffold173537	101385	102402	scaffold173537:101535-102764
scaffold173537	102480	103598	scaffold173537:101535-102764
scaffold173537	121961	123934	scaffold173537:122356-123811
scaffold173537	158634	158701	scaffold173537:159094-160322
scaffold173537	158704	159332	scaffold173537:159094-160322
scaffold173537	159359	159547	scaffold173537:159094-160322
scaffold173537	159569	160040	scaffold173537:159094-160322
scaffold173537	160119	160317	scaffold173537:159094-160322
scaffold173537	160689	161152	scaffold173537:159094-160322
scaffold173537	168009	168147	scaffold173537:168699-169927
scaffold173537	168149	168236	scaffold173537:168699-169927
scaffold173537	168404	168647	scaffold173537:168699-169927
scaffold173537	168754	168940	scaffold173537:168699-169927
scaffold173537	169154	169558	scaffold173537:168699-169927
scaffold173537	169639	169854	scaffold173537:168699-169927
scaffold173537	170089	170450	scaffold173537:168699-169927
scaffold173537	170454	170570	scaffold173537:168699-169927
scaffold173537	170599	170723	scaffold173537:168699-169927
scaffold173538	36836	36995	scaffold173538:37666-38894
scaffold173538	37126	37679	scaffold173538:37666-38894
scaffold173538	37686	37890	scaffold173538:37666-38894
scaffold173538	37906	38470	scaffold173538:37666-38894
scaffold173541	49732	49904	scaffold173541:49767-50995
scaffold173546	41504	41697	scaffold173546:42019-43248
scaffold173546	43234	43313	scaffold173546:42019-43248
scaffold173546	43314	43402	scaffold173546:42019-43248
scaffold173546	43404	43658	scaffold173546:42019-43248
scaffold173546	43684	43820	scaffold173546:42019-43248
scaffold173546	43994	44077	scaffold173546:42019-43248
scaffold173551	25458	25583	scaffold173551:26208-27437
scaffold173551	25588	25746	scaffold173551:26208-27437
scaffold173551	25808	26098	scaffold173551:26208-27437
scaffold173551	26918	27057	scaffold173551:26208-27437
scaffold173551	27268	27546	scaffold173551:26208-27437
scaffold173551	27558	27836	scaffold173551:26208-27437
scaffold173552	58449	58661	scaffold173552:57924-59153
scaffold173552	58679	59984	scaffold173552:57924-59153
scaffold173553	127070	127207	scaffold173553:126383-127612
scaffold173553	127225	127633	scaffold173553:126383-127612
scaffold173553	127645	127709	scaffold173553:126383-127612
scaffold173553	127710	127974	scaffold173553:126383-127612
scaffold173553	128135	128261	scaffold173553:126383-127612
scaffold173553	128265	128332	scaffold173553:126383-127612
scaffold173553	128340	128412	scaffold173553:126383-127612
scaffold173553	128585	128794	scaffold173553:129413-130642
scaffold173553	128800	129073	scaffold173553:129413-130642
scaffold173553	129160	129293	scaffold173553:129413-130642
scaffold173553	129295	129363	scaffold173553:129413-130642
scaffold173553	129440	130003	scaffold173553:129413-130642
scaffold173553	130005	130344	scaffold173553:129413-130642
scaffold173553	130410	131143	scaffold173553:129413-130642
scaffold173557	27669	27756	scaffold173557:28499-29727
scaffold173557	27879	28065	scaffold173557:28499-29727
scaffold173557	28114	28322	scaffold173557:28499-29727
scaffold173557	28479	28775	scaffold173557:28499-29727
scaffold173557	29429	29632	scaffold173557:28499-29727
scaffold173572	21219	21362	scaffold173572:21769-23453
scaffold173572	21474	22966	scaffold173572:21769-23453
scaffold173572	23014	24289	scaffold173572:21769-23453
scaffold173576	6928	7523	scaffold173576:7268-8497
scaffold173576	7548	7614	scaffold173576:7268-8497
scaffold173576	7668	7813	scaffold173576:7268-8497
scaffold173576	8098	8300	scaffold173576:7268-8497
scaffold173576	8523	8598	scaffold173576:7268-8497
scaffold173576	8608	8681	scaffold173576:7268-8497
scaffold173576	8893	9233	scaffold173576:7268-8497
scaffold173576	12045	12129	scaffold173576:12870-14099
scaffold173576	12150	12371	scaffold173576:12870-14099
scaffold173576	12575	12902	scaffold173576:12870-14099
scaffold173576	13990	14284	scaffold173576:12870-14099
scaffold173576	14605	14738	scaffold173576:12870-14099
scaffold173578	37994	38063	scaffold173578:38824-40053
scaffold173578	38064	38132	scaffold173578:38824-40053
scaffold173578	38144	38211	scaffold173578:38824-40053
scaffold173578	38294	38492	scaffold173578:38824-40053
scaffold173578	38494	38632	scaffold173578:38824-40053
scaffold173578	38634	38773	scaffold173578:38824-40053
scaffold173578	38779	39247	scaffold173578:38824-40053
scaffold173578	39259	39902	scaffold173578:38824-40053
scaffold173578	39999	40293	scaffold173578:38824-40053
scaffold173578	40294	40885	scaffold173578:38824-40053
scaffold173581	129415	129557	scaffold173581:130245-131473
scaffold173581	129560	129638	scaffold173581:130245-131473
scaffold173581	129640	129992	scaffold173581:130245-131473
scaffold173581	129995	130256	scaffold173581:130245-131473
scaffold173581	130270	130397	scaffold173581:130245-131473
scaffold173581	130405	130617	scaffold173581:130245-131473
scaffold173581	130620	130960	scaffold173581:130245-131473
scaffold173581	130975	131114	scaffold173581:130245-131473
scaffold173581	131190	131473	scaffold173581:130245-131473
scaffold173581	131540	131674	scaffold173581:130245-131473
scaffold173581	131680	131753	scaffold173581:130245-131473
scaffold173581	131755	131908	scaffold173581:130245-131473
scaffold173581	131935	132312	scaffold173581:130245-131473
scaffold173583	10406	11196	scaffold173583:10671-12361
scaffold173583	11226	11519	scaffold173583:10671-12361
scaffold173583	11971	12157	scaffold173583:10671-12361
scaffold173583	12866	13140	scaffold173583:10671-12361
scaffold173583	17813	17977	scaffold173583:18343-19571
scaffold173583	18073	18411	scaffold173583:18343-19571
scaffold173583	18563	18840	scaffold173583:18343-19571
scaffold173583	19003	19186	scaffold173583:18343-19571
scaffold173583	19333	19590	scaffold173583:18343-19571
scaffold173583	20023	20226	scaffold173583:18343-19571
scaffold173583	20303	20371	scaffold173583:18343-19571
scaffold173584	45012	45222	scaffold173584:45842-47070
scaffold173584	45307	46006	scaffold173584:45842-47070
scaffold173584	46012	46497	scaffold173584:45842-47070
scaffold173584	46647	46837	scaffold173584:45842-47070
scaffold173584	46857	47342	scaffold173584:45842-47070
scaffold173584	47347	47480	scaffold173584:45842-47070
scaffold173589	41615	41751	scaffold173589:42355-44665
scaffold173589	41810	42216	scaffold173589:42355-44665
scaffold173589	42440	42778	scaffold173589:42355-44665
scaffold173589	42780	43242	scaffold173589:42355-44665
scaffold173589	43270	44356	scaffold173589:42355-44665
scaffold173600	32533	33807	scaffold173600:33098-34327;scaffold173600:34852-36081
scaffold173600	33808	34064	scaffold173600:33098-34327;scaffold173600:34852-36081
scaffold173600	34068	34136	scaffold173600:33098-34327;scaffold173600:34852-36081
scaffold173600	34138	34341	scaffold173600:33098-34327;scaffold173600:34852-36081
scaffold173600	34368	34643	scaffold173600:33098-34327;scaffold173600:34852-36081
scaffold173600	34708	34912	scaffold173600:33098-34327;scaffold173600:34852-36081
scaffold173600	34913	35333	scaffold173600:33098-34327;scaffold173600:34852-36081
scaffold173600	35473	35811	scaffold173600:33098-34327;scaffold173600:34852-36081
scaffold173600	36033	36169	scaffold173600:33098-34327;scaffold173600:34852-36081
scaffold173600	36173	36253	scaffold173600:33098-34327;scaffold173600:34852-36081
scaffold173600	36258	36532	scaffold173600:33098-34327;scaffold173600:34852-36081
scaffold173600	36593	36724	scaffold173600:33098-34327;scaffold173600:34852-36081
scaffold173600	36743	36884	scaffold173600:33098-34327;scaffold173600:34852-36081
scaffold173605	80595	80726	scaffold173605:81410-82638
scaffold173605	80730	80808	scaffold173605:81410-82638
scaffold173605	80995	81094	scaffold173605:81410-82638
scaffold173605	81095	81181	scaffold173605:81410-82638
scaffold173605	81885	82012	scaffold173605:81410-82638
scaffold173609	6394	7313	scaffold173609:7224-8452
scaffold173609	7424	7862	scaffold173609:7224-8452
scaffold173609	7864	8073	scaffold173609:7224-8452
scaffold173609	8074	8186	scaffold173609:7224-8452
scaffold173609	8294	8506	scaffold173609:7224-8452
scaffold173609	8569	8890	scaffold173609:7224-8452
scaffold173609	9059	9286	scaffold173609:7224-8452
scaffold173609	49452	50411	scaffold173609:50267-51495;scaffold173609:51901-53129
scaffold173609	50427	50572	scaffold173609:50267-51495;scaffold173609:51901-53129
scaffold173609	50577	52252	scaffold173609:50267-51495;scaffold173609:51901-53129
scaffold173609	53007	53074	scaffold173609:50267-51495;scaffold173609:51901-53129
scaffold173609	53077	53273	scaffold173609:50267-51495;scaffold173609:51901-53129
scaffold173609	53897	53959	scaffold173609:50267-51495;scaffold173609:51901-53129
scaffold173613	48116	48195	scaffold173613:48941-50170
scaffold173613	48601	48798	scaffold173613:48941-50170
scaffold173613	49686	49827	scaffold173613:48941-50170
scaffold173613	49836	49964	scaffold173613:48941-50170
scaffold173613	49981	50434	scaffold173613:48941-50170
scaffold173613	50466	50795	scaffold173613:48941-50170
scaffold173613	50851	51011	scaffold173613:48941-50170
scaffold173622	4806	4992	scaffold173622:3500-4729
scaffold173622	5151	5316	scaffold173622:3500-4729
scaffold173622	5351	5511	scaffold173622:3500-4729
scaffold173628	32506	32643	scaffold173628:33336-34564
scaffold173628	32716	32870	scaffold173628:33336-34564
scaffold173628	32891	34133	scaffold173628:33336-34564
scaffold173628	34556	35402	scaffold173628:33336-34564
scaffold173629	18561	19290	scaffold173629:19131-21257
scaffold173629	19421	19712	scaffold173629:19131-21257
scaffold173629	19721	19850	scaffold173629:19131-21257
scaffold173629	19851	20251	scaffold173629:19131-21257
scaffold173629	20301	20522	scaffold173629:19131-21257
scaffold173635	119701	119996	scaffold173635:120531-121759
scaffold173635	120001	120256	scaffold173635:120531-121759
scaffold173635	120336	120471	scaffold173635:120531-121759
scaffold173635	120476	120544	scaffold173635:120531-121759
scaffold173635	120546	120621	scaffold173635:120531-121759
scaffold173635	120841	121046	scaffold173635:120531-121759
scaffold173635	121606	121771	scaffold173635:120531-121759
scaffold173637	3463	3613	scaffold173637:2841-4070
scaffold173637	3738	3961	scaffold173637:2841-4070
scaffold173637	4023	4382	scaffold173637:2841-4070
scaffold173637	4733	4868	scaffold173637:2841-4070
scaffold173650	146546	146621	scaffold173650:147366-149426
scaffold173650	146626	146896	scaffold173650:147366-149426
scaffold173650	147446	147585	scaffold173650:147366-149426
scaffold173650	147586	147867	scaffold173650:147366-149426
scaffold173650	147956	148213	scaffold173650:147366-149426
scaffold173650	148216	148843	scaffold173650:147366-149426
scaffold173650	148851	148929	scaffold173650:147366-149426
scaffold173650	148931	149477	scaffold173650:147366-149426
scaffold173650	149486	149688	scaffold173650:147366-149426
scaffold173650	149696	150259	scaffold173650:147366-149426
scaffold173657	60011	60080	scaffold173657:60841-62069
scaffold173657	60086	60430	scaffold173657:60841-62069
scaffold173657	60436	60515	scaffold173657:60841-62069
scaffold173657	60516	60778	scaffold173657:60841-62069
scaffold173657	60781	60991	scaffold173657:60841-62069
scaffold173657	61001	61221	scaffold173657:60841-62069
scaffold173668	126939	127231	scaffold173668:127699-128928
scaffold173668	127239	127359	scaffold173668:127699-128928
scaffold173668	127364	127502	scaffold173668:127699-128928
scaffold173668	127509	127988	scaffold173668:127699-128928
scaffold173668	127989	128266	scaffold173668:127699-128928
scaffold173668	128289	128618	scaffold173668:127699-128928
scaffold173668	128704	129114	scaffold173668:127699-128928
scaffold173673	107196	107384	scaffold173673:107936-109164
scaffold173673	107391	107456	scaffold173673:107936-109164
scaffold173673	107471	107604	scaffold173673:107936-109164
scaffold173673	107686	107799	scaffold173673:107936-109164
scaffold173673	107826	107957	scaffold173673:107936-109164
scaffold173673	108786	108922	scaffold173673:107936-109164
scaffold173673	109146	109352	scaffold173673:107936-109164
scaffold173673	109356	109430	scaffold173673:107936-109164
scaffold173673	109856	109992	scaffold173673:107936-109164
scaffold173678	5918	6322	scaffold173678:6523-7751
scaffold173678	6323	6600	scaffold173678:6523-7751
scaffold173678	6618	6810	scaffold173678:6523-7751
scaffold173678	6963	7372	scaffold173678:6523-7751
scaffold173678	7658	8008	scaffold173678:6523-7751
scaffold173678	8493	8584	scaffold173678:6523-7751
scaffold173679	18298	20205	scaffold173679:18958-20187
scaffold173679	20698	21000	scaffold173679:18958-20187
scaffold173687	43205	43363	scaffold173687:44035-46317
scaffold173687	43435	43764	scaffold173687:44035-46317
scaffold173687	43775	44131	scaffold173687:44035-46317
scaffold173687	44135	45305	scaffold173687:44035-46317
scaffold173687	45360	45934	scaffold173687:44035-46317
scaffold173687	46565	46757	scaffold173687:44035-46317
scaffold173687	46765	47032	scaffold173687:44035-46317
scaffold173689	6306	6445	scaffold173689:7136-8365
scaffold173689	6456	6670	scaffold173689:7136-8365
scaffold173689	7146	7353	scaffold173689:7136-8365
scaffold173689	7556	7826	scaffold173689:7136-8365
scaffold173689	8066	8635	scaffold173689:7136-8365
scaffold173689	8651	8785	scaffold173689:7136-8365
scaffold173689	8816	8973	scaffold173689:7136-8365
scaffold173694	5229	6119	scaffold173694:4058-5287
scaffold173709	574851	575780	scaffold173709:575671-576899
scaffold173709	576146	576449	scaffold173709:575671-576899
scaffold173709	576661	576828	scaffold173709:575671-576899
scaffold173709	577011	577727	scaffold173709:575671-576899
scaffold173717	48237	48435	scaffold173717:48717-50548
scaffold173717	48542	48668	scaffold173717:48717-50548
scaffold173717	48722	48859	scaffold173717:48717-50548
scaffold173717	49042	49233	scaffold173717:48717-50548
scaffold173717	49247	49386	scaffold173717:48717-50548
scaffold173717	49392	49524	scaffold173717:48717-50548
scaffold173717	49532	49655	scaffold173717:48717-50548
scaffold173717	49667	50080	scaffold173717:48717-50548
scaffold173717	50092	50445	scaffold173717:48717-50548
scaffold173717	50512	51115	scaffold173717:48717-50548
scaffold173717	51122	51377	scaffold173717:48717-50548
scaffold173719	108288	108566	scaffold173719:109103-110331
scaffold173719	108573	108690	scaffold173719:109103-110331
scaffold173719	108693	109542	scaffold173719:109103-110331
scaffold173719	110443	110724	scaffold173719:109103-110331
scaffold173723	6457	6637	scaffold173723:4742-5971
scaffold173723	13277	13430	scaffold173723:13897-15157
scaffold173723	13432	13637	scaffold173723:13897-15157
scaffold173723	13642	13846	scaffold173723:13897-15157
scaffold173723	13847	13976	scaffold173723:13897-15157
scaffold173723	14067	14182	scaffold173723:13897-15157
scaffold173723	23954	24113	scaffold173723:24619-26141
scaffold173723	24219	24495	scaffold173723:24619-26141
scaffold173723	24499	24560	scaffold173723:24619-26141
scaffold173723	24639	24785	scaffold173723:24619-26141
scaffold173723	24859	24979	scaffold173723:24619-26141
scaffold173723	25079	25443	scaffold173723:24619-26141
scaffold173723	25444	25546	scaffold173723:24619-26141
scaffold173723	25554	25774	scaffold173723:24619-26141
scaffold173723	26074	26136	scaffold173723:24619-26141
scaffold173723	26139	26377	scaffold173723:24619-26141
scaffold173723	26384	26524	scaffold173723:24619-26141
scaffold173723	26544	26614	scaffold173723:24619-26141
scaffold173723	26634	26808	scaffold173723:24619-26141
scaffold173723	83554	83694	scaffold173723:83939-85168
scaffold173723	83699	84189	scaffold173723:83939-85168
scaffold173723	84274	84533	scaffold173723:83939-85168
scaffold173723	84534	84884	scaffold173723:83939-85168
scaffold173723	85114	85533	scaffold173723:83939-85168
scaffold173723	85589	85670	scaffold173723:83939-85168
scaffold173723	85674	86001	scaffold173723:83939-85168
scaffold173726	156213	156378	scaffold173726:156508-157737
scaffold173726	157613	158098	scaffold173726:156508-157737
scaffold173726	158108	158541	scaffold173726:156508-157737
scaffold173748	5232	5364	scaffold173748:6057-7286
scaffold173748	5367	5443	scaffold173748:6057-7286
scaffold173748	5447	5926	scaffold173748:6057-7286
scaffold173748	6212	6989	scaffold173748:6057-7286
scaffold173748	6997	8122	scaffold173748:6057-7286
scaffold173754	4553	4626	scaffold173754:5383-6612
scaffold173754	4628	4771	scaffold173754:5383-6612
scaffold173754	4773	4915	scaffold173754:5383-6612
scaffold173754	4973	5122	scaffold173754:5383-6612
scaffold173754	5128	5247	scaffold173754:5383-6612
scaffold173754	5253	5323	scaffold173754:5383-6612
scaffold173754	6269	7326	scaffold173754:5383-6612
scaffold173754	12548	13056	scaffold173754:13283-14512
scaffold173754	13113	13254	scaffold173754:13283-14512
scaffold173754	13258	13322	scaffold173754:13283-14512
scaffold173754	13358	13490	scaffold173754:13283-14512
scaffold173754	13498	13648	scaffold173754:13283-14512
scaffold173754	13683	14046	scaffold173754:13283-14512
scaffold173754	14048	14536	scaffold173754:13283-14512
scaffold173754	14613	14894	scaffold173754:13283-14512
scaffold173754	14898	15323	scaffold173754:13283-14512
scaffold173757	42224	42293	scaffold173757:43054-44283
scaffold173757	42739	42811	scaffold173757:43054-44283
scaffold173757	43019	43151	scaffold173757:43054-44283
scaffold173757	43219	43367	scaffold173757:43054-44283
scaffold173757	43444	43569	scaffold173757:43054-44283
scaffold173757	43574	43781	scaffold173757:43054-44283
scaffold173757	43784	44128	scaffold173757:43054-44283
scaffold173757	44199	44695	scaffold173757:43054-44283
scaffold173757	44704	45108	scaffold173757:43054-44283
scaffold173757	51206	52043	scaffold173757:52031-53259
scaffold173757	52056	52889	scaffold173757:52031-53259
scaffold173757	53066	53493	scaffold173757:52031-53259
scaffold173757	80657	81103	scaffold173757:79932-81161
scaffold173757	81122	81192	scaffold173757:79932-81161
scaffold173757	81217	81292	scaffold173757:79932-81161
scaffold173757	81302	81441	scaffold173757:79932-81161
scaffold173757	81442	81792	scaffold173757:79932-81161
scaffold173757	81852	81988	scaffold173757:79932-81161
scaffold173765	49914	50417	scaffold173765:50604-51832
scaffold173765	50419	50553	scaffold173765:50604-51832
scaffold173765	50559	50981	scaffold173765:50604-51832
scaffold173765	50984	51175	scaffold173765:50604-51832
scaffold173765	51189	51528	scaffold173765:50604-51832
scaffold173765	51604	52146	scaffold173765:50604-51832
scaffold173765	52364	52551	scaffold173765:50604-51832
scaffold173779	23494	23824	scaffold173779:24164-25392
scaffold173779	23914	23978	scaffold173779:24164-25392
scaffold173779	23984	24053	scaffold173779:24164-25392
scaffold173779	24254	24739	scaffold173779:24164-25392
scaffold173779	24804	24946	scaffold173779:24164-25392
scaffold173779	24994	25130	scaffold173779:24164-25392
scaffold173779	41106	41502	scaffold173779:41076-42305
scaffold173779	41506	41660	scaffold173779:41076-42305
scaffold173779	41806	42016	scaffold173779:41076-42305
scaffold173779	42161	42576	scaffold173779:41076-42305
scaffold173779	42581	42663	scaffold173779:41076-42305
scaffold173779	42741	42925	scaffold173779:41076-42305
scaffold173779	42931	43014	scaffold173779:41076-42305
scaffold173779	43021	43145	scaffold173779:41076-42305
scaffold173780	62701	63911	scaffold173780:63256-65038
scaffold173780	64401	65400	scaffold173780:63256-65038
scaffold173780	65431	65596	scaffold173780:63256-65038
scaffold173780	65661	65840	scaffold173780:63256-65038
scaffold173780	71917	71991	scaffold173780:72747-73975
scaffold173780	72007	72198	scaffold173780:72747-73975
scaffold173780	72217	72291	scaffold173780:72747-73975
scaffold173780	72457	72683	scaffold173780:72747-73975
scaffold173780	72687	72896	scaffold173780:72747-73975
scaffold173780	72897	73242	scaffold173780:72747-73975
scaffold173780	74062	74183	scaffold173780:72747-73975
scaffold173780	74482	74620	scaffold173780:72747-73975
scaffold173782	185874	186073	scaffold173782:186694-187923
scaffold173782	187498	187572	scaffold173782:186694-187923
scaffold173782	187588	187712	scaffold173782:186694-187923
scaffold173782	187793	188354	scaffold173782:186694-187923
scaffold173782	188358	188560	scaffold173782:186694-187923
scaffold173782	188563	188756	scaffold173782:186694-187923
scaffold173785	14283	14350	scaffold173785:13643-14872
scaffold173785	14353	14464	scaffold173785:13643-14872
scaffold173785	14548	14686	scaffold173785:13643-14872
scaffold173785	14688	15032	scaffold173785:13643-14872
scaffold173785	15033	15104	scaffold173785:13643-14872
scaffold173785	15108	15191	scaffold173785:13643-14872
scaffold173785	15278	15411	scaffold173785:13643-14872
scaffold173792	76742	76872	scaffold173792:77562-78791
scaffold173792	77297	77362	scaffold173792:77562-78791
scaffold173792	77377	77442	scaffold173792:77562-78791
scaffold173792	77502	77661	scaffold173792:77562-78791
scaffold173792	78137	78481	scaffold173792:77562-78791
scaffold173792	78712	79118	scaffold173792:77562-78791
scaffold173792	79127	79624	scaffold173792:77562-78791
scaffold173802	23925	24273	scaffold173802:24755-26073
scaffold173802	24275	24764	scaffold173802:24755-26073
scaffold173802	25525	26281	scaffold173802:24755-26073
scaffold173803	52372	52517	scaffold173803:52712-54431
scaffold173803	53032	53193	scaffold173803:52712-54431
scaffold173803	53732	54292	scaffold173803:52712-54431
scaffold173803	54302	54663	scaffold173803:52712-54431
scaffold173803	54932	55076	scaffold173803:52712-54431
scaffold173823	31138	31211	scaffold173823:31968-33582
scaffold173823	31503	31642	scaffold173823:31968-33582
scaffold173823	31643	31714	scaffold173823:31968-33582
scaffold173823	31718	31912	scaffold173823:31968-33582
scaffold173823	31913	32477	scaffold173823:31968-33582
scaffold173823	32478	32606	scaffold173823:31968-33582
scaffold173823	32608	32680	scaffold173823:31968-33582
scaffold173829	97817	98016	scaffold173829:98267-99496;scaffold173829:100518-101747
scaffold173829	98087	98456	scaffold173829:98267-99496;scaffold173829:100518-101747
scaffold173829	98627	98785	scaffold173829:98267-99496;scaffold173829:100518-101747
scaffold173829	99302	100149	scaffold173829:98267-99496;scaffold173829:100518-101747
scaffold173829	100152	100659	scaffold173829:98267-99496;scaffold173829:100518-101747
scaffold173829	100712	101472	scaffold173829:98267-99496;scaffold173829:100518-101747
scaffold173829	101482	101614	scaffold173829:98267-99496;scaffold173829:100518-101747
scaffold173829	101622	101753	scaffold173829:98267-99496;scaffold173829:100518-101747
scaffold173829	101777	101898	scaffold173829:98267-99496;scaffold173829:100518-101747
scaffold173829	101902	102040	scaffold173829:98267-99496;scaffold173829:100518-101747
scaffold173829	102042	102176	scaffold173829:98267-99496;scaffold173829:100518-101747
scaffold173829	102302	102586	scaffold173829:98267-99496;scaffold173829:100518-101747
scaffold173833	47273	47941	scaffold173833:46698-47927
scaffold173833	47948	48272	scaffold173833:46698-47927
scaffold173833	48278	48563	scaffold173833:46698-47927
scaffold173833	48578	48718	scaffold173833:46698-47927
scaffold173852	19143	19388	scaffold173852:19763-20992
scaffold173852	20348	20939	scaffold173852:19763-20992
scaffold173852	20948	21017	scaffold173852:19763-20992
scaffold173852	21018	21522	scaffold173852:19763-20992
scaffold173852	21673	21805	scaffold173852:19763-20992
scaffold173853	182822	183236	scaffold173853:183012-184495
scaffold173853	183302	184184	scaffold173853:183012-184495
scaffold173853	184227	184626	scaffold173853:183012-184495
scaffold173853	184887	185101	scaffold173853:183012-184495
scaffold173890	46067	46680	scaffold173890:45735-46964
scaffold173890	46697	46906	scaffold173890:45735-46964
scaffold173890	46907	47721	scaffold173890:45735-46964
scaffold173890	47732	47796	scaffold173890:45735-46964
scaffold173891	20485	20751	scaffold173891:21305-22533
scaffold173891	20755	21457	scaffold173891:21305-22533
scaffold173891	21470	21544	scaffold173891:21305-22533
scaffold173891	21545	21686	scaffold173891:21305-22533
scaffold173891	21690	22033	scaffold173891:21305-22533
scaffold173891	22045	22322	scaffold173891:21305-22533
scaffold173891	22350	22907	scaffold173891:21305-22533
scaffold173891	22915	23116	scaffold173891:21305-22533
scaffold173891	23120	23343	scaffold173891:21305-22533
scaffold173891	50634	51040	scaffold173891:50019-51248
scaffold173891	51449	51601	scaffold173891:50019-51248
scaffold173891	51639	52022	scaffold173891:50019-51248
scaffold173911	9727	9897	scaffold173911:10032-11722
scaffold173911	11592	11771	scaffold173911:10032-11722
scaffold173911	11807	12331	scaffold173911:10032-11722
scaffold173911	12472	12545	scaffold173911:10032-11722
scaffold173912	30219	30357	scaffold173912:31049-32277
scaffold173912	30584	30722	scaffold173912:31049-32277
scaffold173912	30724	30989	scaffold173912:31049-32277
scaffold173912	30999	31277	scaffold173912:31049-32277
scaffold173912	31564	31690	scaffold173912:31049-32277
scaffold173912	31969	32113	scaffold173912:31049-32277
scaffold173912	32389	32531	scaffold173912:31049-32277
scaffold173912	32619	33034	scaffold173912:31049-32277
scaffold173914	239426	239545	scaffold173914:240241-241470
scaffold173914	239701	239856	scaffold173914:240241-241470
scaffold173914	239991	240152	scaffold173914:240241-241470
scaffold173914	240476	240650	scaffold173914:240241-241470
scaffold173914	241071	241259	scaffold173914:240241-241470
scaffold173920	80	632	scaffold173920:751-1979
scaffold173920	635	777	scaffold173920:751-1979
scaffold173920	785	1331	scaffold173920:751-1979
scaffold173928	74999	75345	scaffold173928:75819-77048
scaffold173928	76199	76972	scaffold173928:75819-77048
scaffold173928	76994	77413	scaffold173928:75819-77048
scaffold173928	77764	77887	scaffold173928:75819-77048
scaffold173939	6436	6587	scaffold173939:5566-6795
scaffold173943	24089	24315	scaffold173943:24709-25937
scaffold173943	24594	24864	scaffold173943:24709-25937
scaffold173943	39136	39296	scaffold173943:37456-38801
scaffold173944	20210	20363	scaffold173944:21040-22268
scaffold173944	20365	20501	scaffold173944:21040-22268
scaffold173944	20505	20639	scaffold173944:21040-22268
scaffold173944	20640	20781	scaffold173944:21040-22268
scaffold173944	20790	21534	scaffold173944:21040-22268
scaffold173944	33517	33675	scaffold173944:34347-35575
scaffold173944	33677	33793	scaffold173944:34347-35575
scaffold173944	33797	33865	scaffold173944:34347-35575
scaffold173944	33867	34025	scaffold173944:34347-35575
scaffold173944	34042	34143	scaffold173944:34347-35575
scaffold173944	34167	34239	scaffold173944:34347-35575
scaffold173944	34482	35094	scaffold173944:34347-35575
scaffold173944	35127	35401	scaffold173944:34347-35575
scaffold173944	35412	35605	scaffold173944:34347-35575
scaffold173947	17549	17823	scaffold173947:18374-19602
scaffold173947	17824	18043	scaffold173947:18374-19602
scaffold173947	18044	18597	scaffold173947:18374-19602
scaffold173947	19239	19440	scaffold173947:18374-19602
scaffold173947	20162	20316	scaffold173947:18374-19602
scaffold173947	22491	22911	scaffold173947:23319-24547
scaffold173947	22941	23557	scaffold173947:23319-24547
scaffold173947	23561	24964	scaffold173947:23319-24547
scaffold173947	25306	25379	scaffold173947:23319-24547
scaffold173949	19363	19508	scaffold173949:19018-20247
scaffold173949	19898	20587	scaffold173949:19018-20247
scaffold173949	20593	21084	scaffold173949:19018-20247
scaffold173954	144420	144651	scaffold173954:145245-146474
scaffold173954	144795	145146	scaffold173954:145245-146474
scaffold173954	145280	146006	scaffold173954:145245-146474
scaffold173954	146020	146085	scaffold173954:145245-146474
scaffold173954	146220	146502	scaffold173954:145245-146474
scaffold173954	146520	146778	scaffold173954:145245-146474
scaffold173954	146925	147275	scaffold173954:145245-146474
scaffold173957	29254	29439	scaffold173957:29849-31077
scaffold173957	29454	29592	scaffold173957:29849-31077
scaffold173957	29594	29990	scaffold173957:29849-31077
scaffold173957	30074	30278	scaffold173957:29849-31077
scaffold173957	30439	30632	scaffold173957:29849-31077
scaffold173957	30634	30704	scaffold173957:29849-31077
scaffold173957	30719	30912	scaffold173957:29849-31077
scaffold173957	30929	31138	scaffold173957:29849-31077
scaffold173957	31139	31267	scaffold173957:29849-31077
scaffold173957	44980	45124	scaffold173957:45810-47039
scaffold173957	45140	45423	scaffold173957:45810-47039
scaffold173961	185135	185201	scaffold173961:185965-187662
scaffold173961	185785	185909	scaffold173961:185965-187662
scaffold173961	185915	186185	scaffold173961:185965-187662
scaffold173961	186255	186477	scaffold173961:185965-187662
scaffold173961	186615	187035	scaffold173961:185965-187662
scaffold173961	187040	187595	scaffold173961:185965-187662
scaffold173961	187605	187870	scaffold173961:185965-187662
scaffold173961	187875	188086	scaffold173961:185965-187662
scaffold173961	188090	188236	scaffold173961:185965-187662
scaffold173961	190443	190719	scaffold173961:191108-192337
scaffold173961	190793	190946	scaffold173961:191108-192337
scaffold173961	190948	191075	scaffold173961:191108-192337
scaffold173961	191153	192134	scaffold173961:191108-192337
scaffold173961	192333	192882	scaffold173961:191108-192337
scaffold173961	192883	192965	scaffold173961:191108-192337
scaffold173961	192973	193097	scaffold173961:191108-192337
scaffold173970	9180	9871	scaffold173970:9940-11169
scaffold173970	10160	10436	scaffold173970:9940-11169
scaffold173970	10445	10587	scaffold173970:9940-11169
scaffold173970	10600	11286	scaffold173970:9940-11169
scaffold173970	11350	11494	scaffold173970:9940-11169
scaffold173970	11535	12004	scaffold173970:9940-11169
scaffold173970	26840	27041	scaffold173970:27345-28574
scaffold173970	28035	28224	scaffold173970:27345-28574
scaffold173970	28245	28406	scaffold173970:27345-28574
scaffold173970	29340	29413	scaffold173970:27345-28574
scaffold173983	63862	64125	scaffold173983:64607-65836
scaffold173983	64217	64475	scaffold173983:64607-65836
scaffold173983	64477	64542	scaffold173983:64607-65836
scaffold173983	64617	64776	scaffold173983:64607-65836
scaffold173983	64912	65038	scaffold173983:64607-65836
scaffold173983	65042	65110	scaffold173983:64607-65836
scaffold173983	65672	65753	scaffold173983:64607-65836
scaffold173983	65757	65830	scaffold173983:64607-65836
scaffold173983	65892	65955	scaffold173983:64607-65836
scaffold173983	65957	66099	scaffold173983:64607-65836
scaffold173985	14152	14762	scaffold173985:14472-15700
scaffold173985	14772	14983	scaffold173985:14472-15700
scaffold173985	15047	15184	scaffold173985:14472-15700
scaffold173987	63636	63827	scaffold173987:62931-64160
scaffold173994	23747	23961	scaffold173994:24567-27129
scaffold173994	25277	25448	scaffold173994:24567-27129
scaffold173994	25472	25796	scaffold173994:24567-27129
scaffold173994	25807	25881	scaffold173994:24567-27129
scaffold173994	25902	26714	scaffold173994:24567-27129
scaffold173994	26727	26791	scaffold173994:24567-27129
scaffold173994	26792	26954	scaffold173994:24567-27129
scaffold173994	26967	27127	scaffold173994:24567-27129
scaffold173994	27177	27328	scaffold173994:24567-27129
scaffold173994	27332	27476	scaffold173994:24567-27129
scaffold173994	27487	27964	scaffold173994:24567-27129
scaffold173994	90200	90458	scaffold173994:89965-91194
scaffold173994	90535	90814	scaffold173994:89965-91194
scaffold173994	90835	90912	scaffold173994:89965-91194
scaffold173994	90925	91210	scaffold173994:89965-91194
scaffold173994	91515	91707	scaffold173994:89965-91194
scaffold173994	95430	95574	scaffold173994:95015-96244
scaffold173994	95660	95963	scaffold173994:95015-96244
scaffold173994	96080	96277	scaffold173994:95015-96244
scaffold173994	96615	96823	scaffold173994:95015-96244
scaffold174006	94881	95011	scaffold174006:95701-96930
scaffold174006	95016	95094	scaffold174006:95701-96930
scaffold174006	95101	95513	scaffold174006:95701-96930
scaffold174006	96686	97741	scaffold174006:95701-96930
scaffold174007	31238	31657	scaffold174007:32068-33296
scaffold174007	31668	31948	scaffold174007:32068-33296
scaffold174007	31958	32223	scaffold174007:32068-33296
scaffold174007	32228	32306	scaffold174007:32068-33296
scaffold174007	32308	32751	scaffold174007:32068-33296
scaffold174007	61754	61871	scaffold174007:62424-63652
scaffold174007	61944	62100	scaffold174007:62424-63652
scaffold174007	62104	62171	scaffold174007:62424-63652
scaffold174007	62174	62302	scaffold174007:62424-63652
scaffold174007	62309	62440	scaffold174007:62424-63652
scaffold174007	62524	62788	scaffold174007:62424-63652
scaffold174007	62789	62868	scaffold174007:62424-63652
scaffold174007	62869	62942	scaffold174007:62424-63652
scaffold174007	62944	63011	scaffold174007:62424-63652
scaffold174007	63229	63529	scaffold174007:62424-63652
scaffold174007	63719	64151	scaffold174007:62424-63652
scaffold174007	64154	64275	scaffold174007:62424-63652
scaffold174007	64284	64352	scaffold174007:62424-63652
scaffold174007	64364	64484	scaffold174007:62424-63652
scaffold174022	121656	121867	scaffold174022:122486-123715
scaffold174022	121871	122018	scaffold174022:122486-123715
scaffold174022	122166	122437	scaffold174022:122486-123715
scaffold174022	122441	122563	scaffold174022:122486-123715
scaffold174022	122641	122708	scaffold174022:122486-123715
scaffold174022	122716	122843	scaffold174022:122486-123715
scaffold174022	122846	122984	scaffold174022:122486-123715
scaffold174022	123121	123962	scaffold174022:122486-123715
scaffold174022	123996	124064	scaffold174022:122486-123715
scaffold174022	124066	124519	scaffold174022:122486-123715
scaffold174032	78357	78687	scaffold174032:77612-78841
scaffold174032	78702	78828	scaffold174032:77612-78841
scaffold174032	78847	79243	scaffold174032:77612-78841
scaffold174032	79247	79385	scaffold174032:77612-78841
scaffold174032	79387	79666	scaffold174032:77612-78841
scaffold174035	38848	39060	scaffold174035:39678-40907
scaffold174035	39068	39197	scaffold174035:39678-40907
scaffold174035	39203	39352	scaffold174035:39678-40907
scaffold174035	39358	39481	scaffold174035:39678-40907
scaffold174035	39493	39628	scaffold174035:39678-40907
scaffold174035	39708	40107	scaffold174035:39678-40907
scaffold174035	40118	40521	scaffold174035:39678-40907
scaffold174035	40528	40738	scaffold174035:39678-40907
scaffold174047	113584	113728	scaffold174047:114404-115633
scaffold174047	113784	113942	scaffold174047:114404-115633
scaffold174047	113994	114199	scaffold174047:114404-115633
scaffold174047	114344	114418	scaffold174047:114404-115633
scaffold174047	114429	114707	scaffold174047:114404-115633
scaffold174047	114714	114900	scaffold174047:114404-115633
scaffold174047	114904	115067	scaffold174047:114404-115633
scaffold174047	115274	115421	scaffold174047:114404-115633
scaffold174047	115604	115754	scaffold174047:114404-115633
scaffold174047	115884	116026	scaffold174047:114404-115633
scaffold174047	116029	116243	scaffold174047:114404-115633
scaffold174047	116254	116366	scaffold174047:114404-115633
scaffold174047	116374	116437	scaffold174047:114404-115633
scaffold174054	77341	77489	scaffold174054:77006-78235
scaffold174054	77691	77758	scaffold174054:77006-78235
scaffold174054	77766	77899	scaffold174054:77006-78235
scaffold174054	77911	78340	scaffold174054:77006-78235
scaffold174054	78401	78632	scaffold174054:77006-78235
scaffold174054	78641	78798	scaffold174054:77006-78235
scaffold174054	78881	79013	scaffold174054:77006-78235
scaffold174064	145734	145884	scaffold174064:146564-147793
scaffold174064	145889	146028	scaffold174064:146564-147793
scaffold174064	146979	147114	scaffold174064:146564-147793
scaffold174066	4806	4932	scaffold174066:5266-6494
scaffold174066	5471	5920	scaffold174066:5266-6494
scaffold174066	6116	6556	scaffold174066:5266-6494
scaffold174066	6601	6673	scaffold174066:5266-6494
scaffold174066	6676	6741	scaffold174066:5266-6494
scaffold174066	7001	7125	scaffold174066:5266-6494
scaffold174066	7126	7213	scaffold174066:5266-6494
scaffold174066	19140	19284	scaffold174066:19970-21199
scaffold174066	19435	19578	scaffold174066:19970-21199
scaffold174066	20810	20942	scaffold174066:19970-21199
scaffold174066	21020	21900	scaffold174066:19970-21199
scaffold174066	21905	22017	scaffold174066:19970-21199
scaffold174077	41514	41713	scaffold174077:42329-43557
scaffold174077	41849	42418	scaffold174077:42329-43557
scaffold174077	42429	43043	scaffold174077:42329-43557
scaffold174077	43114	43331	scaffold174077:42329-43557
scaffold174105	96582	97424	scaffold174105:97342-98570
scaffold174105	97682	97958	scaffold174105:97342-98570
scaffold174105	98167	98434	scaffold174105:97342-98570
scaffold174105	98522	99396	scaffold174105:97342-98570
scaffold174110	26901	27119	scaffold174110:27581-28810;scaffold174110:28923-30152
scaffold174110	28571	30650	scaffold174110:27581-28810;scaffold174110:28923-30152
scaffold174110	30911	30983	scaffold174110:27581-28810;scaffold174110:28923-30152
scaffold174119	44161	44913	scaffold174119:43746-44975
scaffold174119	44916	45413	scaffold174119:43746-44975
scaffold174119	45546	45795	scaffold174119:43746-44975
scaffold174119	48814	48944	scaffold174119:49639-50868
scaffold174119	49346	49484	scaffold174119:49639-50868
scaffold174119	49746	49901	scaffold174119:49639-50868
scaffold174119	50026	50862	scaffold174119:49639-50868
scaffold174119	50921	51074	scaffold174119:49639-50868
scaffold174119	51076	51566	scaffold174119:49639-50868
scaffold174127	18496	18780	scaffold174127:19326-20554
scaffold174127	18786	18994	scaffold174127:19326-20554
scaffold174127	19001	19334	scaffold174127:19326-20554
scaffold174127	19336	19414	scaffold174127:19326-20554
scaffold174127	19416	19625	scaffold174127:19326-20554
scaffold174127	19756	19969	scaffold174127:19326-20554
scaffold174127	19986	20103	scaffold174127:19326-20554
scaffold174127	20146	20476	scaffold174127:19326-20554
scaffold174127	20586	20872	scaffold174127:19326-20554
scaffold174127	20936	21380	scaffold174127:19326-20554
scaffold174134	34043	34243	scaffold174134:33728-34956
scaffold174134	35398	35788	scaffold174134:33728-34956
scaffold174140	12729	12940	scaffold174140:13559-14787
scaffold174140	12944	13217	scaffold174140:13559-14787
scaffold174140	13499	13653	scaffold174140:13559-14787
scaffold174140	13779	14004	scaffold174140:13559-14787
scaffold174140	14284	14417	scaffold174140:13559-14787
scaffold174140	14424	14491	scaffold174140:13559-14787
scaffold174140	14499	14616	scaffold174140:13559-14787
scaffold174140	14634	15593	scaffold174140:13559-14787
scaffold174140	37836	38606	scaffold174140:38666-39894
scaffold174140	38676	38832	scaffold174140:38666-39894
scaffold174140	38891	39174	scaffold174140:38666-39894
scaffold174140	39316	39455	scaffold174140:38666-39894
scaffold174140	39456	39811	scaffold174140:38666-39894
scaffold174145	24026	24241	scaffold174145:24851-26079
scaffold174145	24251	24383	scaffold174145:24851-26079
scaffold174145	24391	24802	scaffold174145:24851-26079
scaffold174145	24931	25019	scaffold174145:24851-26079
scaffold174145	25021	25146	scaffold174145:24851-26079
scaffold174145	25151	25221	scaffold174145:24851-26079
scaffold174145	25281	25347	scaffold174145:24851-26079
scaffold174145	25356	25488	scaffold174145:24851-26079
scaffold174145	25501	25697	scaffold174145:24851-26079
scaffold174145	25701	25923	scaffold174145:24851-26079
scaffold174145	25926	26410	scaffold174145:24851-26079
scaffold174145	26416	26555	scaffold174145:24851-26079
scaffold174145	26621	26760	scaffold174145:24851-26079
scaffold174145	26761	26834	scaffold174145:24851-26079
scaffold174145	26836	26908	scaffold174145:24851-26079
scaffold174146	119191	119272	scaffold174146:120021-121249
scaffold174146	119401	119553	scaffold174146:120021-121249
scaffold174146	119556	120352	scaffold174146:120021-121249
scaffold174146	120471	121005	scaffold174146:120021-121249
scaffold174146	121101	121257	scaffold174146:120021-121249
scaffold174146	121266	121382	scaffold174146:120021-121249
scaffold174146	121431	121794	scaffold174146:120021-121249
scaffold174146	121801	121967	scaffold174146:120021-121249
scaffold174147	8531	8697	scaffold174147:9291-10519
scaffold174147	8816	8889	scaffold174147:9291-10519
scaffold174147	8896	9242	scaffold174147:9291-10519
scaffold174147	9456	9634	scaffold174147:9291-10519
scaffold174147	11136	11343	scaffold174147:9291-10519
scaffold174148	53077	53215	scaffold174148:53907-55136
scaffold174148	53217	53360	scaffold174148:53907-55136
scaffold174148	53362	53508	scaffold174148:53907-55136
scaffold174148	53512	53712	scaffold174148:53907-55136
scaffold174151	19422	19700	scaffold174151:20252-21480
scaffold174153	83686	83901	scaffold174153:84506-85734
scaffold174153	83906	84026	scaffold174153:84506-85734
scaffold174153	84031	84653	scaffold174153:84506-85734
scaffold174153	84656	84726	scaffold174153:84506-85734
scaffold174153	84746	85020	scaffold174153:84506-85734
scaffold174153	85156	85709	scaffold174153:84506-85734
scaffold174153	85776	85996	scaffold174153:84506-85734
scaffold174153	86196	86349	scaffold174153:84506-85734
scaffold174188	16127	16960	scaffold174188:16957-18185
scaffold174188	16967	17182	scaffold174188:16957-18185
scaffold174188	17387	17507	scaffold174188:16957-18185
scaffold174188	61114	61432	scaffold174188:61924-63153
scaffold174188	61984	62403	scaffold174188:61924-63153
scaffold174188	62409	62616	scaffold174188:61924-63153
scaffold174188	63249	63394	scaffold174188:61924-63153
scaffold174210	13143	13301	scaffold174210:13828-15056;scaffold174210:16478-16789
scaffold174210	13323	13520	scaffold174210:13828-15056;scaffold174210:16478-16789
scaffold174210	13913	14071	scaffold174210:13828-15056;scaffold174210:16478-16789
scaffold174210	16088	16416	scaffold174210:13828-15056;scaffold174210:16478-16789
scaffold174210	16688	16789	scaffold174210:13828-15056;scaffold174210:16478-16789
scaffold174211	95542	95814	scaffold174211:94367-95596
scaffold174211	95857	96433	scaffold174211:94367-95596
scaffold174211	330732	330863	scaffold174211:331552-332780
scaffold174211	331072	331153	scaffold174211:331552-332780
scaffold174211	331157	331697	scaffold174211:331552-332780
scaffold174211	331702	332134	scaffold174211:331552-332780
scaffold174211	332137	332476	scaffold174211:331552-332780
scaffold174211	332487	332613	scaffold174211:331552-332780
scaffold174211	332902	333183	scaffold174211:331552-332780
scaffold174211	333187	333311	scaffold174211:331552-332780
scaffold174211	333327	333396	scaffold174211:331552-332780
scaffold174211	333402	333540	scaffold174211:331552-332780
scaffold174230	21476	21615	scaffold174230:22306-23535
scaffold174230	22056	22180	scaffold174230:22306-23535
scaffold174230	22186	22392	scaffold174230:22306-23535
scaffold174230	22546	22740	scaffold174230:22306-23535
scaffold174230	23011	23709	scaffold174230:22306-23535
scaffold174230	23716	23913	scaffold174230:22306-23535
scaffold174230	23921	24048	scaffold174230:22306-23535
scaffold174230	24066	24345	scaffold174230:22306-23535
scaffold174233	174973	175096	scaffold174233:174268-175497;scaffold174233:175593-178215
scaffold174233	175347	175695	scaffold174233:174268-175497;scaffold174233:175593-178215
scaffold174233	175813	175956	scaffold174233:174268-175497;scaffold174233:175593-178215
scaffold174233	176068	176196	scaffold174233:174268-175497;scaffold174233:175593-178215
scaffold174233	176212	176351	scaffold174233:174268-175497;scaffold174233:175593-178215
scaffold174233	177192	177328	scaffold174233:174268-175497;scaffold174233:175593-178215
scaffold174233	177542	177653	scaffold174233:174268-175497;scaffold174233:175593-178215
scaffold174233	177672	177969	scaffold174233:174268-175497;scaffold174233:175593-178215
scaffold174233	178843	179049	scaffold174233:174268-175497;scaffold174233:175593-178215
scaffold174233	195378	195595	scaffold174233:195343-196572
scaffold174233	196218	196575	scaffold174233:195343-196572
scaffold174233	196833	196996	scaffold174233:195343-196572
scaffold174233	197063	197265	scaffold174233:195343-196572
scaffold174256	24223	25559	scaffold174256:25053-26281
scaffold174256	25563	25765	scaffold174256:25053-26281
scaffold174256	25783	25907	scaffold174256:25053-26281
scaffold174267	49276	49748	scaffold174267:50091-51319
scaffold174267	49751	50109	scaffold174267:50091-51319
scaffold174267	50121	50260	scaffold174267:50091-51319
scaffold174267	50391	50516	scaffold174267:50091-51319
scaffold174267	50521	50877	scaffold174267:50091-51319
scaffold174267	50886	51011	scaffold174267:50091-51319
scaffold174267	51516	52012	scaffold174267:50091-51319
scaffold174274	63838	64227	scaffold174274:64648-65876
scaffold174274	64468	64601	scaffold174274:64648-65876
scaffold174274	64603	64741	scaffold174274:64648-65876
scaffold174274	64948	65179	scaffold174274:64648-65876
scaffold174274	65383	65520	scaffold174274:64648-65876
scaffold174274	65528	65664	scaffold174274:64648-65876
scaffold174274	65898	66290	scaffold174274:64648-65876
scaffold174274	66453	66600	scaffold174274:64648-65876
scaffold174274	114497	114565	scaffold174274:115327-116555
scaffold174274	114567	114846	scaffold174274:115327-116555
scaffold174274	115072	115224	scaffold174274:115327-116555
scaffold174274	115272	115445	scaffold174274:115327-116555
scaffold174274	115507	115801	scaffold174274:115327-116555
scaffold174274	116052	116317	scaffold174274:115327-116555
scaffold174274	116572	116923	scaffold174274:115327-116555
scaffold174274	117037	117244	scaffold174274:115327-116555
scaffold174274	117402	117588	scaffold174274:118209-119437
scaffold174274	117602	117678	scaffold174274:118209-119437
scaffold174274	117682	117750	scaffold174274:118209-119437
scaffold174274	118062	118279	scaffold174274:118209-119437
scaffold174274	118867	119066	scaffold174274:118209-119437
scaffold174274	119172	120071	scaffold174274:118209-119437
scaffold174274	121669	121751	scaffold174274:122499-123728
scaffold174274	121929	122141	scaffold174274:122499-123728
scaffold174274	122164	122909	scaffold174274:122499-123728
scaffold174274	123029	123413	scaffold174274:122499-123728
scaffold174274	123599	123756	scaffold174274:122499-123728
scaffold174274	123794	124016	scaffold174274:122499-123728
scaffold174274	124109	124365	scaffold174274:122499-123728
scaffold174274	124369	124440	scaffold174274:122499-123728
scaffold174274	233062	233344	scaffold174274:233882-235110
scaffold174274	233487	233677	scaffold174274:233882-235110
scaffold174274	233697	233980	scaffold174274:233882-235110
scaffold174274	233982	234054	scaffold174274:233882-235110
scaffold174274	234467	234819	scaffold174274:233882-235110
scaffold174274	265244	265386	scaffold174274:266074-267302
scaffold174274	265389	265662	scaffold174274:266074-267302
scaffold174274	265664	265811	scaffold174274:266074-267302
scaffold174274	265824	266017	scaffold174274:266074-267302
scaffold174274	266029	266446	scaffold174274:266074-267302
scaffold174274	266454	266789	scaffold174274:266074-267302
scaffold174274	266794	266990	scaffold174274:266074-267302
scaffold174274	267274	267346	scaffold174274:266074-267302
scaffold174274	267364	267428	scaffold174274:266074-267302
scaffold174274	267479	267690	scaffold174274:266074-267302
scaffold174274	267694	267763	scaffold174274:266074-267302
scaffold174274	267764	268088	scaffold174274:266074-267302
scaffold174284	27734	27810	scaffold174284:28494-29722
scaffold174284	27814	28088	scaffold174284:28494-29722
scaffold174284	28099	28369	scaffold174284:28494-29722
scaffold174284	28379	28507	scaffold174284:28494-29722
scaffold174284	28519	28657	scaffold174284:28494-29722
scaffold174284	28659	28728	scaffold174284:28494-29722
scaffold174298	46347	46414	scaffold174298:47057-48600;scaffold174298:49654-51401
scaffold174298	46422	46537	scaffold174298:47057-48600;scaffold174298:49654-51401
scaffold174298	47772	47909	scaffold174298:47057-48600;scaffold174298:49654-51401
scaffold174298	47957	48024	scaffold174298:47057-48600;scaffold174298:49654-51401
scaffold174298	48632	48848	scaffold174298:47057-48600;scaffold174298:49654-51401
scaffold174298	49262	49615	scaffold174298:47057-48600;scaffold174298:49654-51401
scaffold174298	49632	50211	scaffold174298:47057-48600;scaffold174298:49654-51401
scaffold174298	50452	50879	scaffold174298:47057-48600;scaffold174298:49654-51401
scaffold174298	50942	51224	scaffold174298:47057-48600;scaffold174298:49654-51401
scaffold174298	51327	51574	scaffold174298:47057-48600;scaffold174298:49654-51401
scaffold174298	51817	52025	scaffold174298:47057-48600;scaffold174298:49654-51401
scaffold174298	81932	82015	scaffold174298:82762-83990
scaffold174298	82162	82428	scaffold174298:82762-83990
scaffold174298	82442	82560	scaffold174298:82762-83990
scaffold174298	82562	82773	scaffold174298:82762-83990
scaffold174298	83352	83496	scaffold174298:82762-83990
scaffold174298	83517	84125	scaffold174298:82762-83990
scaffold174298	84307	84471	scaffold174298:82762-83990
scaffold174326	15017	15226	scaffold174326:15842-17070
scaffold174326	15242	15410	scaffold174326:15842-17070
scaffold174326	15502	15693	scaffold174326:15842-17070
scaffold174326	15837	17110	scaffold174326:15842-17070
scaffold174326	17252	17527	scaffold174326:15842-17070
scaffold174326	17602	17901	scaffold174326:15842-17070
scaffold174333	67226	67436	scaffold174333:68056-69284
scaffold174333	67446	67574	scaffold174333:68056-69284
scaffold174333	67591	67787	scaffold174333:68056-69284
scaffold174333	67806	67930	scaffold174333:68056-69284
scaffold174333	67936	68411	scaffold174333:68056-69284
scaffold174333	68416	68509	scaffold174333:68056-69284
scaffold174333	68556	68988	scaffold174333:68056-69284
scaffold174333	69066	69808	scaffold174333:68056-69284
scaffold174333	69836	70119	scaffold174333:68056-69284
scaffold174335	9837	10037	scaffold174335:9962-11191
scaffold174335	10062	10128	scaffold174335:9962-11191
scaffold174335	10132	10247	scaffold174335:9962-11191
scaffold174335	10252	10390	scaffold174335:9962-11191
scaffold174335	10752	10824	scaffold174335:9962-11191
scaffold174335	10827	10896	scaffold174335:9962-11191
scaffold174335	10902	11037	scaffold174335:9962-11191
scaffold174335	11182	11440	scaffold174335:9962-11191
scaffold174340	4287	5198	scaffold174340:3150-4379
scaffold174340	17509	17809	scaffold174340:17289-18518
scaffold174340	18004	19330	scaffold174340:17289-18518
scaffold174340	20835	21316	scaffold174340:21580-22809
scaffold174340	21325	21742	scaffold174340:21580-22809
scaffold174340	21750	21874	scaffold174340:21580-22809
scaffold174340	21875	22428	scaffold174340:21580-22809
scaffold174363	53644	53784	scaffold174363:54229-55458
scaffold174363	53869	54075	scaffold174363:54229-55458
scaffold174363	54239	54375	scaffold174363:54229-55458
scaffold174363	54509	54793	scaffold174363:54229-55458
scaffold174363	55129	55199	scaffold174363:54229-55458
scaffold174363	55214	55841	scaffold174363:54229-55458
scaffold174363	55974	56263	scaffold174363:54229-55458
scaffold174363	86428	86639	scaffold174363:86743-87972
scaffold174363	86688	86973	scaffold174363:86743-87972
scaffold174363	87063	87542	scaffold174363:86743-87972
scaffold174363	87543	87682	scaffold174363:86743-87972
scaffold174363	87753	87885	scaffold174363:86743-87972
scaffold174363	87953	88738	scaffold174363:86743-87972
scaffold174367	32898	33169	scaffold174367:33728-34956
scaffold174367	33173	33410	scaffold174367:33728-34956
scaffold174367	33528	33959	scaffold174367:33728-34956
scaffold174367	34168	34311	scaffold174367:33728-34956
scaffold174367	34788	34977	scaffold174367:33728-34956
scaffold174367	35093	35227	scaffold174367:33728-34956
scaffold174367	35228	35293	scaffold174367:33728-34956
scaffold174370	54047	54602	scaffold174370:54877-56105
scaffold174370	54607	54675	scaffold174370:54877-56105
scaffold174370	54697	54963	scaffold174370:54877-56105
scaffold174370	54977	55244	scaffold174370:54877-56105
scaffold174370	55247	55470	scaffold174370:54877-56105
scaffold174370	55492	55676	scaffold174370:54877-56105
scaffold174370	56022	56404	scaffold174370:54877-56105
scaffold174370	60605	60822	scaffold174370:61425-62654
scaffold174370	61015	61151	scaffold174370:61425-62654
scaffold174370	61385	61575	scaffold174370:61425-62654
scaffold174370	61595	61714	scaffold174370:61425-62654
scaffold174370	61720	61872	scaffold174370:61425-62654
scaffold174370	62015	62419	scaffold174370:61425-62654
scaffold174374	7366	7488	scaffold174374:8041-9270
scaffold174374	7706	7844	scaffold174374:8041-9270
scaffold174374	7856	8546	scaffold174374:8041-9270
scaffold174374	8556	8890	scaffold174374:8041-9270
scaffold174374	8896	9240	scaffold174374:8041-9270
scaffold174374	9251	9667	scaffold174374:8041-9270
scaffold174374	9871	10033	scaffold174374:8041-9270
scaffold174374	54414	54481	scaffold174374:55244-56472
scaffold174374	55059	55272	scaffold174374:55244-56472
scaffold174374	55274	55436	scaffold174374:55244-56472
scaffold174374	55464	55742	scaffold174374:55244-56472
scaffold174374	55749	55918	scaffold174374:55244-56472
scaffold174374	71037	71185	scaffold174374:71447-72675
scaffold174374	72817	72951	scaffold174374:71447-72675
scaffold174385	43574	43729	scaffold174385:43714-44943
scaffold174385	44704	44889	scaffold174385:43714-44943
scaffold174385	45014	45226	scaffold174385:43714-44943
scaffold174385	78334	78568	scaffold174385:78719-79948
scaffold174385	79104	79301	scaffold174385:78719-79948
scaffold174385	79709	80406	scaffold174385:78719-79948
scaffold174385	80639	80779	scaffold174385:78719-79948
scaffold174392	12571	12639	scaffold174392:13331-14560
scaffold174392	12646	12796	scaffold174392:13331-14560
scaffold174392	13221	13494	scaffold174392:13331-14560
scaffold174392	13681	13977	scaffold174392:13331-14560
scaffold174392	14031	14450	scaffold174392:13331-14560
scaffold174392	14536	14875	scaffold174392:13331-14560
scaffold174392	14876	15365	scaffold174392:13331-14560
scaffold174408	12159	13144	scaffold174408:11084-12313
scaffold174418	3178	3359	scaffold174418:2725-3954
scaffold174418	3643	3810	scaffold174418:2725-3954
scaffold174418	3813	4773	scaffold174418:2725-3954
scaffold174421	65114	65385	scaffold174421:65719-66947
scaffold174421	65399	66597	scaffold174421:65719-66947
scaffold174421	66649	66947	scaffold174421:65719-66947
scaffold174421	66954	67242	scaffold174421:65719-66947
scaffold174421	67449	67786	scaffold174421:65719-66947
scaffold174425	38249	38323	scaffold174425:38789-40017
scaffold174425	38449	38653	scaffold174425:38789-40017
scaffold174425	38659	38732	scaffold174425:38789-40017
scaffold174425	38734	38942	scaffold174425:38789-40017
scaffold174425	39429	39580	scaffold174425:38789-40017
scaffold174425	39584	39864	scaffold174425:38789-40017
scaffold174425	39894	40340	scaffold174425:38789-40017
scaffold174425	40694	40839	scaffold174425:38789-40017
scaffold174425	101105	101258	scaffold174425:101930-103159
scaffold174425	101325	101524	scaffold174425:101930-103159
scaffold174425	101600	101748	scaffold174425:101930-103159
scaffold174425	101750	101875	scaffold174425:101930-103159
scaffold174425	102160	102354	scaffold174425:101930-103159
scaffold174425	102360	102502	scaffold174425:101930-103159
scaffold174425	102570	102786	scaffold174425:101930-103159
scaffold174425	103010	103452	scaffold174425:101930-103159
scaffold174425	103920	103995	scaffold174425:101930-103159
scaffold174425	186290	186357	scaffold174425:187120-188349
scaffold174425	186890	186951	scaffold174425:187120-188349
scaffold174425	186955	187449	scaffold174425:187120-188349
scaffold174425	187515	187783	scaffold174425:187120-188349
scaffold174425	187935	188077	scaffold174425:187120-188349
scaffold174425	188085	188558	scaffold174425:187120-188349
scaffold174425	188560	188980	scaffold174425:187120-188349
scaffold174427	38799	38867	scaffold174427:39629-41387
scaffold174427	38884	39095	scaffold174427:39629-41387
scaffold174427	39449	39563	scaffold174427:39629-41387
scaffold174427	40219	40628	scaffold174427:39629-41387
scaffold174427	40639	40828	scaffold174427:39629-41387
scaffold174427	40829	40982	scaffold174427:39629-41387
scaffold174427	40984	41533	scaffold174427:39629-41387
scaffold174427	41544	41947	scaffold174427:39629-41387
scaffold174427	41959	42168	scaffold174427:39629-41387
scaffold174437	92908	93028	scaffold174437:93578-94806
scaffold174437	93038	93238	scaffold174437:93578-94806
scaffold174437	93243	93597	scaffold174437:93578-94806
scaffold174437	93598	93666	scaffold174437:93578-94806
scaffold174437	93673	93880	scaffold174437:93578-94806
scaffold174437	93938	94212	scaffold174437:93578-94806
scaffold174437	95258	95401	scaffold174437:93578-94806
scaffold174437	95473	95623	scaffold174437:93578-94806
scaffold174441	23185	23271	scaffold174441:23175-24404
scaffold174441	23275	23342	scaffold174441:23175-24404
scaffold174441	24585	24663	scaffold174441:23175-24404
scaffold174441	24675	25215	scaffold174441:23175-24404
scaffold174448	152684	153092	scaffold174448:153504-154732
scaffold174448	153114	153592	scaffold174448:153504-154732
scaffold174448	154504	154759	scaffold174448:153504-154732
scaffold174448	154764	155128	scaffold174448:153504-154732
scaffold174448	155379	155535	scaffold174448:153504-154732
scaffold174450	29062	30580	scaffold174450:29777-32007
scaffold174450	32382	32589	scaffold174450:29777-32007
scaffold174450	32727	32804	scaffold174450:29777-32007
scaffold174462	37593	37713	scaffold174462:38403-40575
scaffold174462	37728	37863	scaffold174462:38403-40575
scaffold174462	37998	38361	scaffold174462:38403-40575
scaffold174462	38363	38694	scaffold174462:38403-40575
scaffold174462	38703	38829	scaffold174462:38403-40575
scaffold174462	38923	39040	scaffold174462:38403-40575
scaffold174462	39053	39256	scaffold174462:38403-40575
scaffold174462	39263	39547	scaffold174462:38403-40575
scaffold174462	39548	39687	scaffold174462:38403-40575
scaffold174462	39743	39811	scaffold174462:38403-40575
scaffold174462	39813	39891	scaffold174462:38403-40575
scaffold174462	40028	40159	scaffold174462:38403-40575
scaffold174462	40183	40379	scaffold174462:38403-40575
scaffold174462	40383	40580	scaffold174462:38403-40575
scaffold174462	40653	40956	scaffold174462:38403-40575
scaffold174462	41028	41181	scaffold174462:38403-40575
scaffold174462	41258	41377	scaffold174462:38403-40575
scaffold174462	43144	43227	scaffold174462:43974-46251
scaffold174462	43704	43983	scaffold174462:43974-46251
scaffold174462	44009	44082	scaffold174462:43974-46251
scaffold174462	44239	44514	scaffold174462:43974-46251
scaffold174462	44519	44638	scaffold174462:43974-46251
scaffold174462	44654	44777	scaffold174462:43974-46251
scaffold174462	44939	45197	scaffold174462:43974-46251
scaffold174462	45289	45493	scaffold174462:43974-46251
scaffold174462	45549	45615	scaffold174462:43974-46251
scaffold174462	45619	45978	scaffold174462:43974-46251
scaffold174462	45989	46053	scaffold174462:43974-46251
scaffold174462	46119	46452	scaffold174462:43974-46251
scaffold174462	46509	46949	scaffold174462:43974-46251
scaffold174466	5778	5870	scaffold174466:6608-7836
scaffold174466	5903	6218	scaffold174466:6608-7836
scaffold174466	6533	6826	scaffold174466:6608-7836
scaffold174466	6833	7048	scaffold174466:6608-7836
scaffold174466	7183	7266	scaffold174466:6608-7836
scaffold174466	7268	7417	scaffold174466:6608-7836
scaffold174466	7553	7787	scaffold174466:6608-7836
scaffold174470	2530	2745	scaffold174470:2225-3454;scaffold174470:3894-5178
scaffold174470	2750	2885	scaffold174470:2225-3454;scaffold174470:3894-5178
scaffold174470	2895	3026	scaffold174470:2225-3454;scaffold174470:3894-5178
scaffold174470	3030	4496	scaffold174470:2225-3454;scaffold174470:3894-5178
scaffold174470	4500	4997	scaffold174470:2225-3454;scaffold174470:3894-5178
scaffold174470	42528	42750	scaffold174470:42938-44167
scaffold174470	42808	43011	scaffold174470:42938-44167
scaffold174470	43018	43100	scaffold174470:42938-44167
scaffold174470	43103	43229	scaffold174470:42938-44167
scaffold174470	43448	44011	scaffold174470:42938-44167
scaffold174470	44013	44153	scaffold174470:42938-44167
scaffold174470	44208	44502	scaffold174470:42938-44167
scaffold174476	110364	111193	scaffold174476:111179-112407
scaffold174476	111194	111625	scaffold174476:111179-112407
scaffold174476	111629	111756	scaffold174476:111179-112407
scaffold174483	175161	175302	scaffold174483:175711-179292
scaffold174483	175306	175444	scaffold174483:175711-179292
scaffold174483	175446	175516	scaffold174483:175711-179292
scaffold174483	175531	176014	scaffold174483:175711-179292
scaffold174483	176016	176212	scaffold174483:175711-179292
scaffold174483	176216	176291	scaffold174483:175711-179292
scaffold174483	176301	176638	scaffold174483:175711-179292
scaffold174483	176721	176996	scaffold174483:175711-179292
scaffold174483	177261	177408	scaffold174483:175711-179292
scaffold174483	178171	178260	scaffold174483:175711-179292
scaffold174483	178261	178454	scaffold174483:175711-179292
scaffold174483	178521	178697	scaffold174483:175711-179292
scaffold174483	179146	179324	scaffold174483:175711-179292
scaffold174487	3684	3832	scaffold174487:4439-5667
scaffold174487	3834	5715	scaffold174487:4439-5667
scaffold174487	5794	6195	scaffold174487:4439-5667
scaffold174487	6219	6503	scaffold174487:4439-5667
scaffold174493	5285	5429	scaffold174493:6045-7273
scaffold174493	5435	5644	scaffold174493:6045-7273
scaffold174493	5645	5993	scaffold174493:6045-7273
scaffold174493	5995	6193	scaffold174493:6045-7273
scaffold174493	6205	6759	scaffold174493:6045-7273
scaffold174493	6825	6984	scaffold174493:6045-7273
scaffold174493	7245	7390	scaffold174493:6045-7273
scaffold174493	7955	8018	scaffold174493:6045-7273
scaffold174493	8020	8105	scaffold174493:6045-7273
scaffold174508	28436	29348	scaffold174508:29256-30484
scaffold174508	29351	29494	scaffold174508:29256-30484
scaffold174508	29496	29620	scaffold174508:29256-30484
scaffold174508	29636	30806	scaffold174508:29256-30484
scaffold174508	30896	31050	scaffold174508:29256-30484
scaffold174508	31166	31316	scaffold174508:29256-30484
scaffold174522	46848	47010	scaffold174522:47608-48837
scaffold174522	47033	47100	scaffold174522:47608-48837
scaffold174522	47178	47392	scaffold174522:47608-48837
scaffold174522	47393	47741	scaffold174522:47608-48837
scaffold174522	47893	48093	scaffold174522:47608-48837
scaffold174522	48098	48519	scaffold174522:47608-48837
scaffold174522	48523	48944	scaffold174522:47608-48837
scaffold174522	48948	49140	scaffold174522:47608-48837
scaffold174522	49148	49219	scaffold174522:47608-48837
scaffold174522	49223	49508	scaffold174522:47608-48837
scaffold174522	106072	106288	scaffold174522:106317-107546
scaffold174522	106442	106641	scaffold174522:106317-107546
scaffold174522	107107	107229	scaffold174522:106317-107546
scaffold174522	107387	107512	scaffold174522:106317-107546
scaffold174522	107517	108278	scaffold174522:106317-107546
scaffold174522	108282	108359	scaffold174522:106317-107546
scaffold174532	128617	129041	scaffold174532:127407-128636
scaffold174532	129042	129185	scaffold174532:127407-128636
scaffold174532	129382	129465	scaffold174532:127407-128636
scaffold174532	146752	146895	scaffold174532:147582-148810
scaffold174532	146902	147101	scaffold174532:147582-148810
scaffold174532	147187	147321	scaffold174532:147582-148810
scaffold174532	147322	149226	scaffold174532:147582-148810
scaffold174532	149287	149644	scaffold174532:147582-148810
scaffold174534	70238	70471	scaffold174534:70648-71876
scaffold174534	70498	70649	scaffold174534:70648-71876
scaffold174534	70653	70921	scaffold174534:70648-71876
scaffold174534	71008	71730	scaffold174534:70648-71876
scaffold174534	72013	72506	scaffold174534:70648-71876
scaffold174536	22061	22290	scaffold174536:22891-24119
scaffold174536	22481	22565	scaffold174536:22891-24119
scaffold174536	22566	22699	scaffold174536:22891-24119
scaffold174536	22701	23049	scaffold174536:22891-24119
scaffold174536	23051	23193	scaffold174536:22891-24119
scaffold174536	23256	23548	scaffold174536:22891-24119
scaffold174549	58093	58178	scaffold174549:58923-60268
scaffold174549	58588	58993	scaffold174549:58923-60268
scaffold174549	59148	59287	scaffold174549:58923-60268
scaffold174549	59328	59594	scaffold174549:58923-60268
scaffold174549	59618	60116	scaffold174549:58923-60268
scaffold174549	60178	60247	scaffold174549:58923-60268
scaffold174549	60248	60529	scaffold174549:58923-60268
scaffold174549	60858	61040	scaffold174549:58923-60268
scaffold174554	35919	36049	scaffold174554:36739-37968
scaffold174554	36124	36271	scaffold174554:36739-37968
scaffold174554	36279	36397	scaffold174554:36739-37968
scaffold174554	36399	36826	scaffold174554:36739-37968
scaffold174554	36834	37100	scaffold174554:36739-37968
scaffold174554	37109	37724	scaffold174554:36739-37968
scaffold174554	37869	38027	scaffold174554:36739-37968
scaffold174554	38039	38516	scaffold174554:36739-37968
scaffold174554	38679	38808	scaffold174554:36739-37968
scaffold174555	39135	39278	scaffold174555:39895-41123
scaffold174555	39280	39349	scaffold174555:39895-41123
scaffold174555	39350	40195	scaffold174555:39895-41123
scaffold174555	40200	40409	scaffold174555:39895-41123
scaffold174555	40415	40619	scaffold174555:39895-41123
scaffold174555	40675	40830	scaffold174555:39895-41123
scaffold174555	40835	41216	scaffold174555:39895-41123
scaffold174555	41220	41301	scaffold174555:39895-41123
scaffold174555	41305	41644	scaffold174555:39895-41123
scaffold174555	63284	63406	scaffold174555:64094-65322
scaffold174555	63419	63493	scaffold174555:64094-65322
scaffold174555	63494	63560	scaffold174555:64094-65322
scaffold174555	63564	63632	scaffold174555:64094-65322
scaffold174555	63634	64381	scaffold174555:64094-65322
scaffold174555	64384	64742	scaffold174555:64094-65322
scaffold174555	64889	65372	scaffold174555:64094-65322
scaffold174555	65839	66051	scaffold174555:64094-65322
scaffold174568	299206	299348	scaffold174568:300036-301265
scaffold174568	299416	299667	scaffold174568:300036-301265
scaffold174568	300036	300119	scaffold174568:300036-301265
scaffold174568	300181	300524	scaffold174568:300036-301265
scaffold174568	300601	300733	scaffold174568:300036-301265
scaffold174568	300736	300810	scaffold174568:300036-301265
scaffold174568	300811	300890	scaffold174568:300036-301265
scaffold174568	301256	301469	scaffold174568:300036-301265
scaffold174568	301901	302025	scaffold174568:300036-301265
scaffold174577	11103	11292	scaffold174577:10508-11737
scaffold174577	11313	11998	scaffold174577:10508-11737
scaffold174577	12073	12221	scaffold174577:10508-11737
scaffold174577	12278	12565	scaffold174577:10508-11737
scaffold174577	71556	71686	scaffold174577:72296-73524
scaffold174577	71826	72115	scaffold174577:72296-73524
scaffold174577	72676	72883	scaffold174577:72296-73524
scaffold174577	73011	73355	scaffold174577:72296-73524
scaffold174577	73411	73498	scaffold174577:72296-73524
scaffold174577	73501	73572	scaffold174577:72296-73524
scaffold174577	73656	73911	scaffold174577:72296-73524
scaffold174577	127143	127228	scaffold174577:127973-129202
scaffold174577	128323	129538	scaffold174577:127973-129202
scaffold174577	129613	129837	scaffold174577:127973-129202
scaffold174577	173214	173286	scaffold174577:174034-175262
scaffold174577	173289	173414	scaffold174577:174034-175262
scaffold174577	173419	173489	scaffold174577:174034-175262
scaffold174577	173494	173903	scaffold174577:174034-175262
scaffold174577	173909	174193	scaffold174577:174034-175262
scaffold174577	174204	174336	scaffold174577:174034-175262
scaffold174590	8084	8575	scaffold174590:8899-10127
scaffold174590	8719	9062	scaffold174590:8899-10127
scaffold174590	9724	9927	scaffold174590:8899-10127
scaffold174590	9934	10546	scaffold174590:8899-10127
scaffold174590	10549	10621	scaffold174590:8899-10127
scaffold174590	10634	10957	scaffold174590:8899-10127
scaffold174605	8438	8635	scaffold174605:8829-10058
scaffold174605	8658	8922	scaffold174605:8829-10058
scaffold174605	8933	9136	scaffold174605:8829-10058
scaffold174605	9143	9441	scaffold174605:8829-10058
scaffold174605	9503	9675	scaffold174605:8829-10058
scaffold174605	9853	10229	scaffold174605:8829-10058
scaffold174605	10278	10895	scaffold174605:8829-10058
scaffold174620	33852	33935	scaffold174620:34682-35910
scaffold174620	34062	34205	scaffold174620:34682-35910
scaffold174620	34207	34916	scaffold174620:34682-35910
scaffold174620	35057	35132	scaffold174620:34682-35910
scaffold174620	35272	35750	scaffold174620:34682-35910
scaffold174620	35762	35826	scaffold174620:34682-35910
scaffold174620	35827	36110	scaffold174620:34682-35910
scaffold174620	36112	36301	scaffold174620:34682-35910
scaffold174620	36322	36741	scaffold174620:34682-35910
scaffold174638	127589	127717	scaffold174638:128329-129558
scaffold174638	128219	128871	scaffold174638:128329-129558
scaffold174638	128899	129421	scaffold174638:128329-129558
scaffold174638	129504	129626	scaffold174638:128329-129558
scaffold174638	129694	130265	scaffold174638:128329-129558
scaffold174638	300720	300864	scaffold174638:301190-302419
scaffold174638	300990	301145	scaffold174638:301190-302419
scaffold174638	301290	301415	scaffold174638:301190-302419
scaffold174638	301500	302038	scaffold174638:301190-302419
scaffold174638	302040	302540	scaffold174638:301190-302419
scaffold174638	302550	303157	scaffold174638:301190-302419
scaffold174638	303185	303248	scaffold174638:301190-302419
scaffold174642	73992	74691	scaffold174642:74267-75495
scaffold174642	74692	74840	scaffold174642:74267-75495
scaffold174642	75202	75498	scaffold174642:74267-75495
scaffold174642	75607	75772	scaffold174642:74267-75495
scaffold174658	54376	55281	scaffold174658:55206-56435
scaffold174658	55296	55433	scaffold174658:55206-56435
scaffold174658	55446	55704	scaffold174658:55206-56435
scaffold174658	55716	55842	scaffold174658:55206-56435
scaffold174658	55996	56415	scaffold174658:55206-56435
scaffold174658	56426	56825	scaffold174658:55206-56435
scaffold174658	56826	56987	scaffold174658:55206-56435
scaffold174658	57046	57116	scaffold174658:55206-56435
scaffold174658	57126	57244	scaffold174658:55206-56435
scaffold174671	37289	37708	scaffold174671:38119-39347
scaffold174671	37719	38054	scaffold174671:38119-39347
scaffold174671	38059	38209	scaffold174671:38119-39347
scaffold174671	38639	39154	scaffold174671:38119-39347
scaffold174671	39179	39323	scaffold174671:38119-39347
scaffold174671	39384	39956	scaffold174671:38119-39347
scaffold174671	40034	40162	scaffold174671:38119-39347
scaffold174679	3773	3888	scaffold174679:4583-6512
scaffold174679	3963	4092	scaffold174679:4583-6512
scaffold174679	4103	4240	scaffold174679:4583-6512
scaffold174679	4328	4726	scaffold174679:4583-6512
scaffold174679	4743	4838	scaffold174679:4583-6512
scaffold174679	4888	5027	scaffold174679:4583-6512
scaffold174679	5033	5855	scaffold174679:4583-6512
scaffold174679	6023	6238	scaffold174679:4583-6512
scaffold174692	3904	3967	scaffold174692:4734-5963
scaffold174692	3979	4268	scaffold174692:4734-5963
scaffold174692	4484	4810	scaffold174692:4734-5963
scaffold174692	4814	4882	scaffold174692:4734-5963
scaffold174692	5324	5603	scaffold174692:4734-5963
scaffold174692	5714	5920	scaffold174692:4734-5963
scaffold174692	6009	6377	scaffold174692:4734-5963
scaffold174692	6399	6577	scaffold174692:4734-5963
scaffold174692	6604	6677	scaffold174692:4734-5963
scaffold174692	6729	6794	scaffold174692:4734-5963
scaffold174694	50673	50889	scaffold174694:51503-52731
scaffold174694	50898	51159	scaffold174694:51503-52731
scaffold174694	51163	51232	scaffold174694:51503-52731
scaffold174694	51248	51379	scaffold174694:51503-52731
scaffold174694	51388	51795	scaffold174694:51503-52731
scaffold174694	51803	52629	scaffold174694:51503-52731
scaffold174694	52633	53257	scaffold174694:51503-52731
scaffold174694	53283	53402	scaffold174694:51503-52731
scaffold174710	85870	86219	scaffold174710:86410-87638
scaffold174710	86220	86767	scaffold174710:86410-87638
scaffold174733	50170	50322	scaffold174733:51000-52798
scaffold174733	50325	50464	scaffold174733:51000-52798
scaffold174733	50470	50539	scaffold174733:51000-52798
scaffold174733	50660	51424	scaffold174733:51000-52798
scaffold174733	51495	51798	scaffold174733:51000-52798
scaffold174733	52950	53086	scaffold174733:51000-52798
scaffold174733	53155	53489	scaffold174733:51000-52798
scaffold174733	57360	57572	scaffold174733:58120-59348
scaffold174733	57575	57924	scaffold174733:58120-59348
scaffold174733	58150	58356	scaffold174733:58120-59348
scaffold174733	59295	59602	scaffold174733:58120-59348
scaffold174733	59735	59923	scaffold174733:58120-59348
scaffold174733	59925	60067	scaffold174733:58120-59348
scaffold174741	75997	76130	scaffold174741:76817-78046
scaffold174741	76137	76332	scaffold174741:76817-78046
scaffold174741	76342	76493	scaffold174741:76817-78046
scaffold174741	76757	76898	scaffold174741:76817-78046
scaffold174741	76977	77330	scaffold174741:76817-78046
scaffold174741	77392	77525	scaffold174741:76817-78046
scaffold174741	77547	77748	scaffold174741:76817-78046
scaffold174741	77782	78736	scaffold174741:76817-78046
scaffold174741	78737	78872	scaffold174741:76817-78046
scaffold174742	51597	51799	scaffold174742:51677-52906
scaffold174742	52507	52637	scaffold174742:51677-52906
scaffold174742	52787	53340	scaffold174742:51677-52906
scaffold174754	87173	87261	scaffold174754:88003-89231
scaffold174754	87283	87406	scaffold174754:88003-89231
scaffold174754	87408	87524	scaffold174754:88003-89231
scaffold174754	87643	87767	scaffold174754:88003-89231
scaffold174754	87768	88043	scaffold174754:88003-89231
scaffold174754	88078	88227	scaffold174754:88003-89231
scaffold174754	88233	89201	scaffold174754:88003-89231
scaffold174754	89218	89406	scaffold174754:88003-89231
scaffold174754	89413	89616	scaffold174754:88003-89231
scaffold174763	9195	9339	scaffold174763:9930-12265
scaffold174763	10455	10818	scaffold174763:9930-12265
scaffold174763	10895	11163	scaffold174763:9930-12265
scaffold174763	11165	11233	scaffold174763:9930-12265
scaffold174763	11235	12231	scaffold174763:9930-12265
scaffold174763	12275	12724	scaffold174763:9930-12265
scaffold174763	12755	12972	scaffold174763:9930-12265
scaffold174764	83505	84057	scaffold174764:84315-85543
scaffold174764	84060	84674	scaffold174764:84315-85543
scaffold174764	84675	85027	scaffold174764:84315-85543
scaffold174764	85515	85683	scaffold174764:84315-85543
scaffold174764	86000	86374	scaffold174764:84315-85543
scaffold174764	87110	87325	scaffold174764:87870-89098
scaffold174764	87340	87475	scaffold174764:87870-89098
scaffold174764	87480	87808	scaffold174764:87870-89098
scaffold174764	87815	87991	scaffold174764:87870-89098
scaffold174764	88230	88510	scaffold174764:87870-89098
scaffold174764	89010	89492	scaffold174764:87870-89098
scaffold174764	89505	89929	scaffold174764:87870-89098
scaffold174801	33750	33888	scaffold174801:32905-34458
scaffold174801	34040	34735	scaffold174801:32905-34458
scaffold174801	34740	34951	scaffold174801:32905-34458
scaffold174801	34955	35075	scaffold174801:32905-34458
scaffold174801	35080	35220	scaffold174801:32905-34458
scaffold174802	6444	6744	scaffold174802:7273-8501
scaffold174802	6759	7108	scaffold174802:7273-8501
scaffold174802	7139	7414	scaffold174802:7273-8501
scaffold174802	7464	7546	scaffold174802:7273-8501
scaffold174802	7549	7814	scaffold174802:7273-8501
scaffold174802	7879	9337	scaffold174802:7273-8501
scaffold174817	42444	42529	scaffold174817:43274-44502
scaffold174817	42744	42864	scaffold174817:43274-44502
scaffold174817	42879	42949	scaffold174817:43274-44502
scaffold174817	43004	43489	scaffold174817:43274-44502
scaffold174817	43569	43705	scaffold174817:43274-44502
scaffold174817	44059	44190	scaffold174817:43274-44502
scaffold174817	44199	44683	scaffold174817:43274-44502
scaffold174817	44699	45316	scaffold174817:43274-44502
scaffold174823	23680	23792	scaffold174823:24490-25719
scaffold174823	24685	24848	scaffold174823:24490-25719
scaffold174823	24970	25042	scaffold174823:24490-25719
scaffold174823	25060	25323	scaffold174823:24490-25719
scaffold174823	25480	25601	scaffold174823:24490-25719
scaffold174823	25605	25877	scaffold174823:24490-25719
scaffold174823	25895	26094	scaffold174823:24490-25719
scaffold174823	26155	26309	scaffold174823:24490-25719
scaffold174823	26375	26508	scaffold174823:24490-25719
scaffold174824	33219	33568	scaffold174824:33609-35860
scaffold174824	33955	34020	scaffold174824:33609-35860
scaffold174824	34025	34159	scaffold174824:33609-35860
scaffold174824	34305	34859	scaffold174824:33609-35860
scaffold174824	34865	36696	scaffold174824:33609-35860
scaffold174825	60733	61285	scaffold174825:61348-62798
scaffold174825	61333	61711	scaffold174825:61348-62798
scaffold174825	61718	61917	scaffold174825:61348-62798
scaffold174825	61988	62076	scaffold174825:61348-62798
scaffold174825	62078	62267	scaffold174825:61348-62798
scaffold174825	62358	63107	scaffold174825:61348-62798
scaffold174825	63333	63457	scaffold174825:61348-62798
scaffold174837	23256	23376	scaffold174837:24066-25294
scaffold174837	23386	24078	scaffold174837:24066-25294
scaffold174837	24641	24868	scaffold174837:24066-25294
scaffold174837	24916	25220	scaffold174837:24066-25294
scaffold174837	25351	25645	scaffold174837:24066-25294
scaffold174837	25801	26048	scaffold174837:24066-25294
scaffold174837	26061	26133	scaffold174837:24066-25294
scaffold174837	136438	136733	scaffold174837:137268-138497
scaffold174837	136743	136843	scaffold174837:137268-138497
scaffold174837	136863	137242	scaffold174837:137268-138497
scaffold174837	138313	139034	scaffold174837:137268-138497
scaffold174841	10846	11056	scaffold174841:11676-12905
scaffold174841	11076	11275	scaffold174841:11676-12905
scaffold174841	11276	11556	scaffold174841:11676-12905
scaffold174841	11561	11634	scaffold174841:11676-12905
scaffold174841	11636	11770	scaffold174841:11676-12905
scaffold174841	11771	12105	scaffold174841:11676-12905
scaffold174841	12251	12395	scaffold174841:11676-12905
scaffold174841	12901	13096	scaffold174841:11676-12905
scaffold174841	13156	13300	scaffold174841:11676-12905
scaffold174841	13301	13437	scaffold174841:11676-12905
scaffold174841	13446	13724	scaffold174841:11676-12905
scaffold174844	101323	101465	scaffold174844:102153-103381
scaffold174844	101473	101545	scaffold174844:102153-103381
scaffold174844	101553	101619	scaffold174844:102153-103381
scaffold174844	101683	101822	scaffold174844:102153-103381
scaffold174844	102023	102172	scaffold174844:102153-103381
scaffold174844	102173	102244	scaffold174844:102153-103381
scaffold174844	102303	103072	scaffold174844:102153-103381
scaffold174844	103073	103140	scaffold174844:102153-103381
scaffold174844	103163	103295	scaffold174844:102153-103381
scaffold174844	103318	103560	scaffold174844:102153-103381
scaffold174844	103758	103910	scaffold174844:102153-103381
scaffold174844	103923	104016	scaffold174844:102153-103381
scaffold174844	104068	104207	scaffold174844:102153-103381
scaffold174844	113255	113449	scaffold174844:113860-115088
scaffold174844	113535	113896	scaffold174844:113860-115088
scaffold174844	114020	114224	scaffold174844:113860-115088
scaffold174844	114380	114444	scaffold174844:113860-115088
scaffold174844	114455	114712	scaffold174844:113860-115088
scaffold174844	114925	115596	scaffold174844:113860-115088
scaffold174863	8549	8762	scaffold174863:9379-10608
scaffold174863	9114	9244	scaffold174863:9379-10608
scaffold174863	9254	9320	scaffold174863:9379-10608
scaffold174863	9329	9889	scaffold174863:9379-10608
scaffold174863	9899	10092	scaffold174863:9379-10608
scaffold174863	11254	11420	scaffold174863:9379-10608
scaffold174863	12124	13027	scaffold174863:12931-14160
scaffold174863	13029	13163	scaffold174863:12931-14160
scaffold174863	13174	13443	scaffold174863:12931-14160
scaffold174863	13444	13778	scaffold174863:12931-14160
scaffold174863	13789	14001	scaffold174863:12931-14160
scaffold174863	14074	14216	scaffold174863:12931-14160
scaffold174863	14269	14344	scaffold174863:12931-14160
scaffold174863	14379	14866	scaffold174863:12931-14160
scaffold174863	14879	14969	scaffold174863:12931-14160
scaffold174863	82116	82306	scaffold174863:82829-84058
scaffold174863	82681	83096	scaffold174863:82829-84058
scaffold174863	83381	83590	scaffold174863:82829-84058
scaffold174863	83941	84300	scaffold174863:82829-84058
scaffold174863	84361	84773	scaffold174863:82829-84058
scaffold174863	84781	84862	scaffold174863:82829-84058
scaffold174863	91867	92496	scaffold174863:91107-92336
scaffold174863	92512	92861	scaffold174863:91107-92336
scaffold174871	13981	14123	scaffold174871:14811-16039
scaffold174871	14261	14342	scaffold174871:14811-16039
scaffold174871	14346	14463	scaffold174871:14811-16039
scaffold174871	14471	14683	scaffold174871:14811-16039
scaffold174871	14761	15011	scaffold174871:14811-16039
scaffold174871	15031	15164	scaffold174871:14811-16039
scaffold174871	15241	15440	scaffold174871:14811-16039
scaffold174871	15686	15892	scaffold174871:14811-16039
scaffold174871	16456	16589	scaffold174871:14811-16039
scaffold174871	16601	16741	scaffold174871:14811-16039
scaffold174871	16806	16873	scaffold174871:14811-16039
scaffold174871	30888	31149	scaffold174871:31698-33740
scaffold174871	31163	31501	scaffold174871:31698-33740
scaffold174871	31583	31991	scaffold174871:31698-33740
scaffold174871	32268	32595	scaffold174871:31698-33740
scaffold174871	32703	33261	scaffold174871:31698-33740
scaffold174871	33393	33811	scaffold174871:31698-33740
scaffold174871	33823	34044	scaffold174871:31698-33740
scaffold174871	34048	34132	scaffold174871:31698-33740
scaffold174871	34183	34550	scaffold174871:31698-33740
scaffold174889	1445	1512	scaffold174889:1046-2274
scaffold174889	1515	1643	scaffold174889:1046-2274
scaffold174889	1650	1721	scaffold174889:1046-2274
scaffold174889	1780	2069	scaffold174889:1046-2274
scaffold174889	2070	2202	scaffold174889:1046-2274
scaffold174889	2215	2546	scaffold174889:1046-2274
scaffold174899	11388	11452	scaffold174899:11918-13146
scaffold174899	11453	11802	scaffold174899:11918-13146
scaffold174899	11803	12015	scaffold174899:11918-13146
scaffold174899	12218	12424	scaffold174899:11918-13146
scaffold174899	12503	13409	scaffold174899:11918-13146
scaffold174899	13488	13696	scaffold174899:11918-13146
scaffold174899	29335	29413	scaffold174899:30165-31394
scaffold174899	29640	29778	scaffold174899:30165-31394
scaffold174899	29915	30205	scaffold174899:30165-31394
scaffold174899	30355	30854	scaffold174899:30165-31394
scaffold174899	30975	31806	scaffold174899:30165-31394
scaffold174899	31965	32230	scaffold174899:30165-31394
scaffold174899	149198	149376	scaffold174899:149488-150717
scaffold174899	149938	150105	scaffold174899:149488-150717
scaffold174899	150223	150857	scaffold174899:149488-150717
scaffold174899	150858	151550	scaffold174899:149488-150717
scaffold174911	27066	27528	scaffold174911:26616-27845
scaffold174911	27581	28125	scaffold174911:26616-27845
scaffold174911	28211	28476	scaffold174911:26616-27845
scaffold174927	48624	48965	scaffold174927:49309-50537
scaffold174927	48989	49111	scaffold174927:49309-50537
scaffold174927	49114	49322	scaffold174927:49309-50537
scaffold174927	49324	49393	scaffold174927:49309-50537
scaffold174927	49529	49825	scaffold174927:49309-50537
scaffold174927	49854	50159	scaffold174927:49309-50537
scaffold174927	50464	50613	scaffold174927:49309-50537
scaffold174927	51169	51250	scaffold174927:49309-50537
scaffold174927	51254	51376	scaffold174927:49309-50537
scaffold174934	11057	11196	scaffold174934:11867-13095
scaffold174934	11257	11684	scaffold174934:11867-13095
scaffold174934	11757	11899	scaffold174934:11867-13095
scaffold174934	12177	13074	scaffold174934:11867-13095
scaffold174934	13087	13211	scaffold174934:11867-13095
scaffold174934	13227	13764	scaffold174934:11867-13095
scaffold174934	13837	13924	scaffold174934:11867-13095
scaffold174937	37028	37519	scaffold174937:37858-39086
scaffold174937	37533	37870	scaffold174937:37858-39086
scaffold174937	37883	38437	scaffold174937:37858-39086
scaffold174937	38448	39203	scaffold174937:37858-39086
scaffold174937	39283	39495	scaffold174937:37858-39086
scaffold174937	39558	39757	scaffold174937:37858-39086
scaffold174937	39778	39916	scaffold174937:37858-39086
scaffold174946	22032	22224	scaffold174946:22702-23931
scaffold174946	22227	22307	scaffold174946:22702-23931
scaffold174946	22372	22501	scaffold174946:22702-23931
scaffold174946	22512	22654	scaffold174946:22702-23931
scaffold174946	22662	22730	scaffold174946:22702-23931
scaffold174946	22732	23061	scaffold174946:22702-23931
scaffold174946	23067	23434	scaffold174946:22702-23931
scaffold174946	23902	24099	scaffold174946:22702-23931
scaffold174946	24672	24739	scaffold174946:22702-23931
scaffold174953	5457	6303	scaffold174953:6287-7515
scaffold174953	6317	6586	scaffold174953:6287-7515
scaffold174953	6727	6954	scaffold174953:6287-7515
scaffold174953	6977	7111	scaffold174953:6287-7515
scaffold174953	7677	7840	scaffold174953:6287-7515
scaffold174953	7972	8142	scaffold174953:6287-7515
scaffold174955	3169	3355	scaffold174955:3114-4343
scaffold174955	3539	3656	scaffold174955:3114-4343
scaffold174955	3659	3776	scaffold174955:3114-4343
scaffold174955	4289	4519	scaffold174955:3114-4343
scaffold174955	4634	4801	scaffold174955:3114-4343
scaffold174955	5044	5175	scaffold174955:3114-4343
scaffold174959	61442	61597	scaffold174959:62077-63306
scaffold174959	62967	63046	scaffold174959:62077-63306
scaffold174959	63047	63533	scaffold174959:62077-63306
scaffold174959	63587	63746	scaffold174959:62077-63306
scaffold174959	63747	64094	scaffold174959:62077-63306
scaffold174962	17708	17831	scaffold174962:18133-19361;scaffold174962:20554-21782
scaffold174962	17848	18008	scaffold174962:18133-19361;scaffold174962:20554-21782
scaffold174962	18108	18420	scaffold174962:18133-19361;scaffold174962:20554-21782
scaffold174962	18668	18936	scaffold174962:18133-19361;scaffold174962:20554-21782
scaffold174962	19578	19796	scaffold174962:18133-19361;scaffold174962:20554-21782
scaffold174962	19798	20138	scaffold174962:18133-19361;scaffold174962:20554-21782
scaffold174962	20503	20679	scaffold174962:18133-19361;scaffold174962:20554-21782
scaffold174971	19740	19969	scaffold174971:20500-21728
scaffold174971	20095	20241	scaffold174971:20500-21728
scaffold174971	20250	20450	scaffold174971:20500-21728
scaffold174971	20460	20821	scaffold174971:20500-21728
scaffold174971	21015	21925	scaffold174971:20500-21728
scaffold174971	21995	22079	scaffold174971:20500-21728
scaffold174974	20175	20291	scaffold174974:20985-22214
scaffold174974	20435	20498	scaffold174974:20985-22214
scaffold174974	20505	20794	scaffold174974:20985-22214
scaffold174974	20845	21002	scaffold174974:20985-22214
scaffold174974	21085	22163	scaffold174974:20985-22214
scaffold174974	22170	22671	scaffold174974:20985-22214
scaffold174974	22680	22878	scaffold174974:20985-22214
scaffold174974	22885	22954	scaffold174974:20985-22214
scaffold174974	22955	23024	scaffold174974:20985-22214
scaffold174977	56154	56225	scaffold174977:56984-58213
scaffold174977	56234	56302	scaffold174977:56984-58213
scaffold174977	56384	56716	scaffold174977:56984-58213
scaffold174977	56719	56915	scaffold174977:56984-58213
scaffold174977	56924	59046	scaffold174977:56984-58213
scaffold174981	3879	4035	scaffold174981:4024-5253
scaffold174981	5024	5281	scaffold174981:4024-5253
scaffold174981	5724	5788	scaffold174981:4024-5253
scaffold174981	5789	6058	scaffold174981:4024-5253
scaffold174994	7729	7801	scaffold174994:8559-9787
scaffold174994	7814	7941	scaffold174994:8559-9787
scaffold174994	7944	8223	scaffold174994:8559-9787
scaffold174994	8224	8427	scaffold174994:8559-9787
scaffold174994	8429	8568	scaffold174994:8559-9787
scaffold174997	7087	7296	scaffold174997:7875-9104
scaffold174997	8372	8737	scaffold174997:7875-9104
scaffold174997	8812	9304	scaffold174997:7875-9104
scaffold174997	9857	9947	scaffold174997:7875-9104
scaffold175004	13441	13519	scaffold175004:14261-15490
scaffold175004	13991	14122	scaffold175004:14261-15490
scaffold175004	14956	15409	scaffold175004:14261-15490
scaffold175004	15431	15772	scaffold175004:14261-15490
scaffold175004	16036	16319	scaffold175004:14261-15490
scaffold175014	38752	39058	scaffold175014:39427-41182
scaffold175014	39152	39345	scaffold175014:39427-41182
scaffold175014	40267	40558	scaffold175014:39427-41182
scaffold175014	40582	40954	scaffold175014:39427-41182
scaffold175014	40977	41111	scaffold175014:39427-41182
scaffold175014	41117	41299	scaffold175014:39427-41182
scaffold175014	41317	41837	scaffold175014:39427-41182
scaffold175015	195747	196090	scaffold175015:196337-197566
scaffold175015	196642	197042	scaffold175015:196337-197566
scaffold175015	197482	197628	scaffold175015:196337-197566
scaffold175015	197747	198116	scaffold175015:196337-197566
scaffold175015	198187	198399	scaffold175015:196337-197566
scaffold175015	236229	236358	scaffold175015:235484-236712
scaffold175015	236734	236863	scaffold175015:235484-236712
scaffold175015	237274	237428	scaffold175015:235484-236712
scaffold175015	237429	237495	scaffold175015:235484-236712
scaffold175015	241144	241360	scaffold175015:241974-243203
scaffold175015	241499	241568	scaffold175015:241974-243203
scaffold175015	241579	241773	scaffold175015:241974-243203
scaffold175015	241774	241846	scaffold175015:241974-243203
scaffold175015	241859	242051	scaffold175015:241974-243203
scaffold175015	242069	242275	scaffold175015:241974-243203
scaffold175015	242824	242965	scaffold175015:241974-243203
scaffold175015	243389	243945	scaffold175015:241974-243203
scaffold175024	13204	13349	scaffold175024:14034-15262
scaffold175024	13359	13431	scaffold175024:14034-15262
scaffold175024	13434	14260	scaffold175024:14034-15262
scaffold175024	14409	14748	scaffold175024:14034-15262
scaffold175029	145318	145649	scaffold175029:146128-147356
scaffold175029	145668	146635	scaffold175029:146128-147356
scaffold175029	146808	147002	scaffold175029:146128-147356
scaffold175029	147443	147726	scaffold175029:146128-147356
scaffold175029	147878	148114	scaffold175029:146128-147356
scaffold175032	140849	141144	scaffold175032:141094-142323
scaffold175032	141444	141920	scaffold175032:141094-142323
scaffold175032	141934	143137	scaffold175032:141094-142323
scaffold175032	152148	152219	scaffold175032:152978-154207
scaffold175032	278980	279055	scaffold175032:279810-281038
scaffold175040	86677	86868	scaffold175040:86862-88090
scaffold175040	86872	86937	scaffold175040:86862-88090
scaffold175040	87027	87293	scaffold175040:86862-88090
scaffold175040	87312	87798	scaffold175040:86862-88090
scaffold175040	87822	88260	scaffold175040:86862-88090
scaffold175040	88687	88923	scaffold175040:86862-88090
scaffold175040	94807	95009	scaffold175040:94722-95951
scaffold175040	95217	96688	scaffold175040:94722-95951
scaffold175043	37309	38347	scaffold175043:38139-39367
scaffold175043	38574	38703	scaffold175043:38139-39367
scaffold175043	38704	38766	scaffold175043:38139-39367
scaffold175043	39549	39738	scaffold175043:38139-39367
scaffold175043	39759	39977	scaffold175043:38139-39367
scaffold175043	39989	40112	scaffold175043:38139-39367
scaffold175043	40119	40195	scaffold175043:38139-39367
scaffold175048	28069	28468	scaffold175048:28884-30112
scaffold175048	28494	28610	scaffold175048:28884-30112
scaffold175048	28624	28970	scaffold175048:28884-30112
scaffold175048	29319	29450	scaffold175048:28884-30112
scaffold175048	29664	29803	scaffold175048:28884-30112
scaffold175048	30124	30703	scaffold175048:28884-30112
scaffold175048	30819	30950	scaffold175048:28884-30112
scaffold175049	52063	52274	scaffold175049:52893-54137
scaffold175049	52283	52697	scaffold175049:52893-54137
scaffold175049	52703	52987	scaffold175049:52893-54137
scaffold175049	53118	53402	scaffold175049:52893-54137
scaffold175049	53408	53531	scaffold175049:52893-54137
scaffold175049	53533	53753	scaffold175049:52893-54137
scaffold175049	53758	53892	scaffold175049:52893-54137
scaffold175049	53903	54091	scaffold175049:52893-54137
scaffold175049	54108	54457	scaffold175049:52893-54137
scaffold175049	54473	54901	scaffold175049:52893-54137
scaffold175049	54903	54969	scaffold175049:52893-54137
scaffold175056	206971	207115	scaffold175056:207801-209029
scaffold175056	207116	207244	scaffold175056:207801-209029
scaffold175056	207251	207465	scaffold175056:207801-209029
scaffold175056	207466	207668	scaffold175056:207801-209029
scaffold175056	207671	207744	scaffold175056:207801-209029
scaffold175056	207756	207880	scaffold175056:207801-209029
scaffold175056	208181	208458	scaffold175056:207801-209029
scaffold175056	208831	209482	scaffold175056:207801-209029
scaffold175056	209651	209832	scaffold175056:207801-209029
scaffold175070	113263	113394	scaffold175070:114003-115370
scaffold175070	113538	114046	scaffold175070:114003-115370
scaffold175070	114228	114431	scaffold175070:114003-115370
scaffold175070	114943	115291	scaffold175070:114003-115370
scaffold175070	115343	115493	scaffold175070:114003-115370
scaffold175070	115698	115906	scaffold175070:114003-115370
scaffold175070	115908	115985	scaffold175070:114003-115370
scaffold175070	165858	165995	scaffold175070:166673-167901
scaffold175070	166003	166261	scaffold175070:166673-167901
scaffold175070	166263	166345	scaffold175070:166673-167901
scaffold175070	166353	166608	scaffold175070:166673-167901
scaffold175070	166613	166963	scaffold175070:166673-167901
scaffold175070	166983	167315	scaffold175070:166673-167901
scaffold175070	167318	167459	scaffold175070:166673-167901
scaffold175070	168028	168146	scaffold175070:166673-167901
scaffold175070	168153	168220	scaffold175070:166673-167901
scaffold175080	6186	6700	scaffold175080:6571-7800
scaffold175080	6846	7329	scaffold175080:6571-7800
scaffold175080	7336	7620	scaffold175080:6571-7800
scaffold175080	7691	8599	scaffold175080:6571-7800
scaffold175080	130267	130534	scaffold175080:131027-132255
scaffold175080	130537	130892	scaffold175080:131027-132255
scaffold175080	130942	131061	scaffold175080:131027-132255
scaffold175080	131062	131289	scaffold175080:131027-132255
scaffold175080	131297	131365	scaffold175080:131027-132255
scaffold175080	131367	131773	scaffold175080:131027-132255
scaffold175080	131782	131920	scaffold175080:131027-132255
scaffold175080	131927	132229	scaffold175080:131027-132255
scaffold175080	132967	133038	scaffold175080:131027-132255
scaffold175084	30228	30416	scaffold175084:30968-33633
scaffold175084	30488	30627	scaffold175084:30968-33633
scaffold175084	30628	30779	scaffold175084:30968-33633
scaffold175084	31143	31327	scaffold175084:30968-33633
scaffold175084	31408	31578	scaffold175084:30968-33633
scaffold175084	31973	32212	scaffold175084:30968-33633
scaffold175084	32268	32636	scaffold175084:30968-33633
scaffold175084	32638	32910	scaffold175084:30968-33633
scaffold175084	33068	33263	scaffold175084:30968-33633
scaffold175084	33338	34059	scaffold175084:30968-33633
scaffold175084	34338	34405	scaffold175084:30968-33633
scaffold175084	138983	139351	scaffold175084:139813-141219
scaffold175084	139478	139857	scaffold175084:139813-141219
scaffold175084	140713	142042	scaffold175084:139813-141219
scaffold175084	144140	144280	scaffold175084:144900-146129
scaffold175084	145890	146150	scaffold175084:144900-146129
scaffold175084	146170	146950	scaffold175084:144900-146129
scaffold175090	76191	76260	scaffold175090:77021-78250
scaffold175090	76406	76781	scaffold175090:77021-78250
scaffold175090	76841	77120	scaffold175090:77021-78250
scaffold175090	77121	77269	scaffold175090:77021-78250
scaffold175090	77306	78004	scaffold175090:77021-78250
scaffold175090	78081	78550	scaffold175090:77021-78250
scaffold175090	78606	78762	scaffold175090:77021-78250
scaffold175090	78871	79013	scaffold175090:77021-78250
scaffold175097	53037	53245	scaffold175097:53867-55096
scaffold175097	53247	53387	scaffold175097:53867-55096
scaffold175097	54032	54520	scaffold175097:53867-55096
scaffold175097	54837	55008	scaffold175097:53867-55096
scaffold175097	55587	55802	scaffold175097:53867-55096
scaffold175097	55857	55933	scaffold175097:53867-55096
scaffold175097	100676	101743	scaffold175097:101036-102264
scaffold175097	101816	101961	scaffold175097:101036-102264
scaffold175097	101976	102231	scaffold175097:101036-102264
scaffold175097	102256	102441	scaffold175097:101036-102264
scaffold175098	4454	4730	scaffold175098:5284-6513
scaffold175098	5109	5341	scaffold175098:5284-6513
scaffold175098	5869	6007	scaffold175098:5284-6513
scaffold175098	6234	6441	scaffold175098:5284-6513
scaffold175098	6444	7344	scaffold175098:5284-6513
scaffold175100	12435	12500	scaffold175100:13265-14494
scaffold175100	13250	13417	scaffold175100:13265-14494
scaffold175100	14155	14349	scaffold175100:13265-14494
scaffold175100	14355	15119	scaffold175100:13265-14494
scaffold175100	20479	20619	scaffold175100:21309-22538
scaffold175100	20809	21071	scaffold175100:21309-22538
scaffold175100	21249	21524	scaffold175100:21309-22538
scaffold175100	21639	21771	scaffold175100:21309-22538
scaffold175100	21899	22104	scaffold175100:21309-22538
scaffold175100	22109	22467	scaffold175100:21309-22538
scaffold175100	22574	23092	scaffold175100:21309-22538
scaffold175100	23094	23226	scaffold175100:21309-22538
scaffold175108	79409	79652	scaffold175108:80239-81467
scaffold175108	79799	80012	scaffold175108:80239-81467
scaffold175108	80014	80412	scaffold175108:80239-81467
scaffold175108	80699	81059	scaffold175108:80239-81467
scaffold175108	81064	81262	scaffold175108:80239-81467
scaffold175108	81264	81535	scaffold175108:80239-81467
scaffold175108	81539	81686	scaffold175108:80239-81467
scaffold175108	81689	81831	scaffold175108:80239-81467
scaffold175108	81884	82051	scaffold175108:80239-81467
scaffold175108	82169	82294	scaffold175108:80239-81467
scaffold175108	93499	94407	scaffold175108:92454-94491
scaffold175108	94409	95242	scaffold175108:92454-94491
scaffold175114	60675	61166	scaffold175114:61435-62664
scaffold175114	61170	61653	scaffold175114:61435-62664
scaffold175114	61655	62216	scaffold175114:61435-62664
scaffold175114	62230	62428	scaffold175114:61435-62664
scaffold175114	62585	62840	scaffold175114:61435-62664
scaffold175114	62845	63059	scaffold175114:61435-62664
scaffold175114	63065	63261	scaffold175114:61435-62664
scaffold175114	63410	63492	scaffold175114:61435-62664
scaffold175131	111232	111297	scaffold175131:112042-113271
scaffold175131	111427	111699	scaffold175131:112042-113271
scaffold175131	111712	111858	scaffold175131:112042-113271
scaffold175131	111932	112468	scaffold175131:112042-113271
scaffold175131	112487	112945	scaffold175131:112042-113271
scaffold175131	113037	113521	scaffold175131:112042-113271
scaffold175131	113527	114092	scaffold175131:112042-113271
scaffold175131	231422	231725	scaffold175131:232252-233481
scaffold175131	232057	232188	scaffold175131:232252-233481
scaffold175131	232212	232411	scaffold175131:232252-233481
scaffold175131	232412	232483	scaffold175131:232252-233481
scaffold175131	232487	232896	scaffold175131:232252-233481
scaffold175131	232897	232973	scaffold175131:232252-233481
scaffold175131	233037	233379	scaffold175131:232252-233481
scaffold175131	233382	233534	scaffold175131:232252-233481
scaffold175131	233662	233812	scaffold175131:232252-233481
scaffold175131	233892	234055	scaffold175131:232252-233481
scaffold175135	7652	7783	scaffold175135:6591-7820
scaffold175135	7937	8123	scaffold175135:6591-7820
scaffold175135	8127	8214	scaffold175135:6591-7820
scaffold175135	8492	8642	scaffold175135:6591-7820
scaffold175135	11061	11128	scaffold175135:11891-13119
scaffold175135	11131	11216	scaffold175135:11891-13119
scaffold175135	11256	11405	scaffold175135:11891-13119
scaffold175135	11556	11635	scaffold175135:11891-13119
scaffold175135	11691	11922	scaffold175135:11891-13119
scaffold175135	12011	12295	scaffold175135:11891-13119
scaffold175135	12341	12541	scaffold175135:11891-13119
scaffold175135	12821	13167	scaffold175135:11891-13119
scaffold175135	13206	13329	scaffold175135:11891-13119
scaffold175135	13336	13407	scaffold175135:11891-13119
scaffold175135	13416	13545	scaffold175135:11891-13119
scaffold175135	13571	13652	scaffold175135:11891-13119
scaffold175135	13661	13893	scaffold175135:11891-13119
scaffold175140	35194	35598	scaffold175140:35934-37162
scaffold175140	35679	35873	scaffold175140:35934-37162
scaffold175140	35884	36068	scaffold175140:35934-37162
scaffold175140	37144	37256	scaffold175140:35934-37162
scaffold175140	37259	37331	scaffold175140:35934-37162
scaffold175140	37334	37560	scaffold175140:35934-37162
scaffold175148	32437	32705	scaffold175148:32207-33436
scaffold175148	33372	34070	scaffold175148:32207-33436
scaffold175148	34072	34212	scaffold175148:32207-33436
scaffold175158	8295	8431	scaffold175158:9120-10349
scaffold175158	8440	8586	scaffold175158:9120-10349
scaffold175158	8590	8726	scaffold175158:9120-10349
scaffold175158	8730	8797	scaffold175158:9120-10349
scaffold175158	8800	8923	scaffold175158:9120-10349
scaffold175158	9035	9199	scaffold175158:9120-10349
scaffold175158	9640	10841	scaffold175158:9120-10349
scaffold175175	152574	152764	scaffold175175:153244-155321
scaffold175175	152904	153041	scaffold175175:153244-155321
scaffold175175	153044	153189	scaffold175175:153244-155321
scaffold175175	153324	153530	scaffold175175:153244-155321
scaffold175175	153604	153762	scaffold175175:153244-155321
scaffold175175	153959	154096	scaffold175175:153244-155321
scaffold175175	154109	154383	scaffold175175:153244-155321
scaffold175175	154489	154837	scaffold175175:153244-155321
scaffold175175	154909	155042	scaffold175175:153244-155321
scaffold175175	155044	155173	scaffold175175:153244-155321
scaffold175175	155174	155553	scaffold175175:153244-155321
scaffold175175	155554	155828	scaffold175175:153244-155321
scaffold175175	155974	156104	scaffold175175:153244-155321
scaffold175188	2678	2909	scaffold175188:2088-3316
scaffold175188	4018	4144	scaffold175188:2088-3316
scaffold175194	21401	21781	scaffold175194:22221-23449
scaffold175194	21951	22227	scaffold175194:22221-23449
scaffold175194	22311	22578	scaffold175194:22221-23449
scaffold175194	22626	23097	scaffold175194:22221-23449
scaffold175194	23111	23249	scaffold175194:22221-23449
scaffold175194	23251	23377	scaffold175194:22221-23449
scaffold175194	23796	23949	scaffold175194:22221-23449
scaffold175194	23951	24292	scaffold175194:22221-23449
scaffold175194	93863	94147	scaffold175194:94683-95911
scaffold175194	94153	94486	scaffold175194:94683-95911
scaffold175194	94498	94976	scaffold175194:94683-95911
scaffold175194	124813	125162	scaffold175194:125288-126516
scaffold175194	125358	125553	scaffold175194:125288-126516
scaffold175194	125628	126290	scaffold175194:125288-126516
scaffold175194	126993	127140	scaffold175194:125288-126516
scaffold175194	127283	127347	scaffold175194:125288-126516
scaffold175194	135383	135718	scaffold175194:135433-136263
scaffold175198	192632	192711	scaffold175198:192597-193825
scaffold175198	192792	192988	scaffold175198:192597-193825
scaffold175198	193152	193276	scaffold175198:192597-193825
scaffold175198	193362	193445	scaffold175198:192597-193825
scaffold175198	193447	193633	scaffold175198:192597-193825
scaffold175198	193647	193721	scaffold175198:192597-193825
scaffold175198	193797	193931	scaffold175198:192597-193825
scaffold175198	193942	194064	scaffold175198:192597-193825
scaffold175198	194132	194523	scaffold175198:192597-193825
scaffold175198	194532	194603	scaffold175198:192597-193825
scaffold175198	194997	195685	scaffold175198:195825-197053
scaffold175198	195702	195848	scaffold175198:195825-197053
scaffold175198	196132	196303	scaffold175198:195825-197053
scaffold175203	20059	20191	scaffold175203:20879-22108
scaffold175203	20204	20551	scaffold175203:20879-22108
scaffold175203	20634	21030	scaffold175203:20879-22108
scaffold175203	21034	21307	scaffold175203:20879-22108
scaffold175203	21309	21386	scaffold175203:20879-22108
scaffold175203	21469	21669	scaffold175203:20879-22108
scaffold175203	21814	21946	scaffold175203:20879-22108
scaffold175203	21949	22243	scaffold175203:20879-22108
scaffold175203	22249	22363	scaffold175203:20879-22108
scaffold175203	22379	22451	scaffold175203:20879-22108
scaffold175203	22459	22649	scaffold175203:20879-22108
scaffold175203	22864	22928	scaffold175203:20879-22108
scaffold175203	32571	32972	scaffold175203:31866-33095
scaffold175203	33056	33560	scaffold175203:31866-33095
scaffold175203	33626	33808	scaffold175203:31866-33095
scaffold175203	33851	33928	scaffold175203:31866-33095
scaffold175203	76148	76208	scaffold175203:76968-78197
scaffold175203	77406	77598	scaffold175203:76968-78197
scaffold175203	77601	77743	scaffold175203:76968-78197
scaffold175203	77756	78168	scaffold175203:76968-78197
scaffold175203	78171	78648	scaffold175203:76968-78197
scaffold175203	96014	96239	scaffold175203:96844-98073
scaffold175203	96439	96805	scaffold175203:96844-98073
scaffold175203	96874	97058	scaffold175203:96844-98073
scaffold175203	97348	97532	scaffold175203:96844-98073
scaffold175203	97553	97820	scaffold175203:96844-98073
scaffold175203	97828	98187	scaffold175203:96844-98073
scaffold175203	98188	98306	scaffold175203:96844-98073
scaffold175203	98393	98528	scaffold175203:96844-98073
scaffold175203	98533	98732	scaffold175203:96844-98073
scaffold175203	98743	98880	scaffold175203:96844-98073
scaffold175214	110877	110949	scaffold175214:111702-112931
scaffold175214	110957	111294	scaffold175214:111702-112931
scaffold175214	112527	113079	scaffold175214:111702-112931
scaffold175214	113087	113766	scaffold175214:111702-112931
scaffold175240	52288	52424	scaffold175240:53038-54266
scaffold175240	52433	52762	scaffold175240:53038-54266
scaffold175240	52778	53269	scaffold175240:53038-54266
scaffold175240	53278	53824	scaffold175240:53038-54266
scaffold175240	54103	55102	scaffold175240:53038-54266
scaffold175241	109737	109855	scaffold175241:110547-111775
scaffold175241	110437	110800	scaffold175241:110547-111775
scaffold175241	110927	111636	scaffold175241:110547-111775
scaffold175241	111692	112535	scaffold175241:110547-111775
scaffold175246	99793	100868	scaffold175246:99258-100487
scaffold175253	38676	38972	scaffold175253:39501-40730
scaffold175253	39091	39159	scaffold175253:39501-40730
scaffold175253	39171	39253	scaffold175253:39501-40730
scaffold175253	40666	41384	scaffold175253:39501-40730
scaffold175270	5817	5966	scaffold175270:6642-7870
scaffold175270	6232	6524	scaffold175270:6642-7870
scaffold175270	6527	7021	scaffold175270:6642-7870
scaffold175270	7562	7919	scaffold175270:6642-7870
scaffold175270	8067	8672	scaffold175270:6642-7870
scaffold175272	34574	36223	scaffold175272:35329-36557
scaffold175272	36534	36715	scaffold175272:35329-36557
scaffold175272	36904	37392	scaffold175272:35329-36557
scaffold175284	48834	48975	scaffold175284:49662-50891
scaffold175284	49134	49469	scaffold175284:49662-50891
scaffold175284	50729	51224	scaffold175284:49662-50891
scaffold175284	51624	51697	scaffold175284:49662-50891
scaffold175295	44038	44200	scaffold175295:44863-46092;scaffold175295:47299-48528
scaffold175295	44223	44291	scaffold175295:44863-46092;scaffold175295:47299-48528
scaffold175295	44313	44461	scaffold175295:44863-46092;scaffold175295:47299-48528
scaffold175295	44518	44672	scaffold175295:44863-46092;scaffold175295:47299-48528
scaffold175295	44993	45720	scaffold175295:44863-46092;scaffold175295:47299-48528
scaffold175295	45778	46510	scaffold175295:44863-46092;scaffold175295:47299-48528
scaffold175295	47148	47234	scaffold175295:44863-46092;scaffold175295:47299-48528
scaffold175295	47238	47316	scaffold175295:44863-46092;scaffold175295:47299-48528
scaffold175295	47318	47385	scaffold175295:44863-46092;scaffold175295:47299-48528
scaffold175295	47703	48178	scaffold175295:44863-46092;scaffold175295:47299-48528
scaffold175295	48323	48504	scaffold175295:44863-46092;scaffold175295:47299-48528
scaffold175295	48548	48775	scaffold175295:44863-46092;scaffold175295:47299-48528
scaffold175295	48968	49224	scaffold175295:44863-46092;scaffold175295:47299-48528
scaffold175301	79350	79518	scaffold175301:80040-81268
scaffold175301	80245	80447	scaffold175301:80040-81268
scaffold175301	81640	81852	scaffold175301:80040-81268
scaffold175301	81855	82086	scaffold175301:80040-81268
scaffold175302	45832	45909	scaffold175302:46662-47891
scaffold175302	45977	46127	scaffold175302:46662-47891
scaffold175302	46267	46616	scaffold175302:46662-47891
scaffold175302	46622	46692	scaffold175302:46662-47891
scaffold175302	47182	47863	scaffold175302:46662-47891
scaffold175302	47882	48092	scaffold175302:46662-47891
scaffold175302	48097	48219	scaffold175302:46662-47891
scaffold175302	48232	48725	scaffold175302:46662-47891
scaffold175318	52213	52443	scaffold175318:52553-53781
scaffold175318	52493	52641	scaffold175318:52553-53781
scaffold175318	52653	52716	scaffold175318:52553-53781
scaffold175318	52778	53343	scaffold175318:52553-53781
scaffold175318	53543	53679	scaffold175318:52553-53781
scaffold175318	53763	54097	scaffold175318:52553-53781
scaffold175318	54108	54218	scaffold175318:52553-53781
scaffold175318	54383	54567	scaffold175318:52553-53781
scaffold175334	406007	406161	scaffold175334:406697-408139
scaffold175334	406222	406580	scaffold175334:406697-408139
scaffold175334	406587	406708	scaffold175334:406697-408139
scaffold175334	406722	406862	scaffold175334:406697-408139
scaffold175334	407077	407207	scaffold175334:406697-408139
scaffold175334	408012	408164	scaffold175334:406697-408139
scaffold175334	408222	408342	scaffold175334:406697-408139
scaffold175334	408427	408750	scaffold175334:406697-408139
scaffold175336	41362	41553	scaffold175336:40349-41578
scaffold175336	41837	42395	scaffold175336:40349-41578
scaffold175338	120347	120744	scaffold175338:120512-121740
scaffold175338	121162	121286	scaffold175338:120512-121740
scaffold175339	14858	15345	scaffold175339:15688-16916
scaffold175339	15353	16050	scaffold175339:15688-16916
scaffold175339	16063	16281	scaffold175339:15688-16916
scaffold175339	16303	16494	scaffold175339:15688-16916
scaffold175339	16918	17048	scaffold175339:15688-16916
scaffold175339	17515	17636	scaffold175339:15688-16916
scaffold175358	75154	75376	scaffold175358:74859-76278
scaffold175358	75504	76104	scaffold175358:74859-76278
scaffold175358	76394	76778	scaffold175358:74859-76278
scaffold175358	79718	79884	scaffold175358:80403-82424
scaffold175358	80273	80462	scaffold175358:80403-82424
scaffold175358	81498	81874	scaffold175358:80403-82424
scaffold175358	82048	82209	scaffold175358:80403-82424
scaffold175358	82213	82644	scaffold175358:80403-82424
scaffold175358	82703	82896	scaffold175358:80403-82424
scaffold175358	83123	83188	scaffold175358:80403-82424
scaffold175358	83193	83261	scaffold175358:80403-82424
scaffold175361	4965	5614	scaffold175361:5010-6239
scaffold175361	5625	5883	scaffold175361:5010-6239
scaffold175361	5885	6024	scaffold175361:5010-6239
scaffold175361	6185	6364	scaffold175361:5010-6239
scaffold175361	6370	6856	scaffold175361:5010-6239
scaffold175376	307159	307305	scaffold175376:307769-308998
scaffold175376	307359	307650	scaffold175376:307769-308998
scaffold175376	307654	307859	scaffold175376:307769-308998
scaffold175376	307864	308078	scaffold175376:307769-308998
scaffold175376	308209	308617	scaffold175376:307769-308998
scaffold175376	308709	309460	scaffold175376:307769-308998
scaffold175376	309669	309827	scaffold175376:307769-308998
scaffold175380	20013	20171	scaffold175380:20703-23010
scaffold175380	22088	22502	scaffold175380:20703-23010
scaffold175380	22743	23822	scaffold175380:20703-23010
scaffold175381	4354	4562	scaffold175381:4094-5323
scaffold175381	4564	5821	scaffold175381:4094-5323
scaffold175381	5824	6154	scaffold175381:4094-5323
scaffold175390	60323	60444	scaffold175390:61133-63186
scaffold175390	60448	60518	scaffold175390:61133-63186
scaffold175390	60523	60675	scaffold175390:61133-63186
scaffold175390	60733	61329	scaffold175390:61133-63186
scaffold175390	61463	61995	scaffold175390:61133-63186
scaffold175390	62438	62625	scaffold175390:61133-63186
scaffold175390	63018	63204	scaffold175390:61133-63186
scaffold175390	65367	65446	scaffold175390:66192-67768
scaffold175390	65447	66391	scaffold175390:66192-67768
scaffold175390	66482	66900	scaffold175390:66192-67768
scaffold175390	66912	67004	scaffold175390:66192-67768
scaffold175390	67472	67678	scaffold175390:66192-67768
scaffold175390	141295	141368	scaffold175390:142125-143354;scaffold175390:144435-145664
scaffold175390	141510	141724	scaffold175390:142125-143354;scaffold175390:144435-145664
scaffold175390	141805	141929	scaffold175390:142125-143354;scaffold175390:144435-145664
scaffold175390	141935	142346	scaffold175390:142125-143354;scaffold175390:144435-145664
scaffold175390	142635	142767	scaffold175390:142125-143354;scaffold175390:144435-145664
scaffold175390	142780	142849	scaffold175390:142125-143354;scaffold175390:144435-145664
scaffold175390	143190	143391	scaffold175390:142125-143354;scaffold175390:144435-145664
scaffold175390	143680	143895	scaffold175390:142125-143354;scaffold175390:144435-145664
scaffold175390	144095	144243	scaffold175390:142125-143354;scaffold175390:144435-145664
scaffold175390	144245	144319	scaffold175390:142125-143354;scaffold175390:144435-145664
scaffold175390	144325	145016	scaffold175390:142125-143354;scaffold175390:144435-145664
scaffold175390	145020	145212	scaffold175390:142125-143354;scaffold175390:144435-145664
scaffold175390	145215	145357	scaffold175390:142125-143354;scaffold175390:144435-145664
scaffold175390	145360	145427	scaffold175390:142125-143354;scaffold175390:144435-145664
scaffold175390	145505	145643	scaffold175390:142125-143354;scaffold175390:144435-145664
scaffold175390	145715	145855	scaffold175390:142125-143354;scaffold175390:144435-145664
scaffold175390	146025	146158	scaffold175390:142125-143354;scaffold175390:144435-145664
scaffold175390	146160	146299	scaffold175390:142125-143354;scaffold175390:144435-145664
scaffold175390	146430	146496	scaffold175390:142125-143354;scaffold175390:144435-145664
scaffold175405	136472	136749	scaffold175405:137302-138531
scaffold175405	137073	137154	scaffold175405:137302-138531
scaffold175405	137163	137922	scaffold175405:137302-138531
scaffold175405	137933	138122	scaffold175405:137302-138531
scaffold175405	138123	138258	scaffold175405:137302-138531
scaffold175405	138273	138476	scaffold175405:137302-138531
scaffold175405	138478	138833	scaffold175405:137302-138531
scaffold175405	139183	139252	scaffold175405:137302-138531
scaffold175405	139253	139329	scaffold175405:137302-138531
scaffold175405	175715	175902	scaffold175405:176500-177728
scaffold175405	176520	176681	scaffold175405:176500-177728
scaffold175405	177055	177230	scaffold175405:176500-177728
scaffold175405	177280	177402	scaffold175405:176500-177728
scaffold175405	177720	177849	scaffold175405:176500-177728
scaffold175405	177850	178070	scaffold175405:176500-177728
scaffold175405	178195	178338	scaffold175405:176500-177728
scaffold175411	16636	16824	scaffold175411:15906-17135
scaffold175411	16831	16980	scaffold175411:15906-17135
scaffold175411	17046	17972	scaffold175411:15906-17135
scaffold175414	95922	96000	scaffold175414:95135-96364
scaffold175414	96007	96149	scaffold175414:95135-96364
scaffold175414	96337	96550	scaffold175414:95135-96364
scaffold175414	96557	96684	scaffold175414:95135-96364
scaffold175414	96707	97189	scaffold175414:95135-96364
scaffold175438	3567	4756	scaffold175438:4397-5625
scaffold175438	4942	5184	scaffold175438:4397-5625
scaffold175438	5277	5462	scaffold175438:4397-5625
scaffold175438	6182	6451	scaffold175438:4397-5625
scaffold175441	46087	46297	scaffold175441:46907-48135
scaffold175441	46302	46371	scaffold175441:46907-48135
scaffold175441	46397	47168	scaffold175441:46907-48135
scaffold175441	47172	47428	scaffold175441:46907-48135
scaffold175475	36601	37258	scaffold175475:36941-38169
scaffold175475	37526	38334	scaffold175475:36941-38169
scaffold175475	38411	38687	scaffold175475:36941-38169
scaffold175475	38766	38965	scaffold175475:36941-38169
scaffold175476	22094	22237	scaffold175476:22919-24147
scaffold175476	22789	23017	scaffold175476:22919-24147
scaffold175476	23069	23276	scaffold175476:22919-24147
scaffold175476	23559	23842	scaffold175476:22919-24147
scaffold175476	23844	23916	scaffold175476:22919-24147
scaffold175476	23919	24060	scaffold175476:22919-24147
scaffold175476	24214	24274	scaffold175476:22919-24147
scaffold175476	24279	24495	scaffold175476:22919-24147
scaffold175476	24499	24909	scaffold175476:22919-24147
scaffold175478	31815	31968	scaffold175478:30605-32454
scaffold175478	36970	37180	scaffold175478:37780-39008
scaffold175478	37440	37584	scaffold175478:37780-39008
scaffold175478	37590	37669	scaffold175478:37780-39008
scaffold175478	37790	37997	scaffold175478:37780-39008
scaffold175478	38125	38209	scaffold175478:37780-39008
scaffold175478	38210	38416	scaffold175478:37780-39008
scaffold175478	38420	38490	scaffold175478:37780-39008
scaffold175478	39120	39297	scaffold175478:37780-39008
scaffold175478	39375	39541	scaffold175478:37780-39008
scaffold175478	39915	39984	scaffold175478:40674-41902
scaffold175478	39995	40201	scaffold175478:40674-41902
scaffold175478	40210	41448	scaffold175478:40674-41902
scaffold175478	41745	41886	scaffold175478:40674-41902
scaffold175478	42155	42517	scaffold175478:40674-41902
scaffold175494	8440	8727	scaffold175494:8225-9454
scaffold175515	80254	80317	scaffold175515:81084-82312
scaffold175515	80409	80555	scaffold175515:81084-82312
scaffold175515	80834	81019	scaffold175515:81084-82312
scaffold175515	81024	81233	scaffold175515:81084-82312
scaffold175515	81249	81598	scaffold175515:81084-82312
scaffold175515	81599	81725	scaffold175515:81084-82312
scaffold175515	81734	81861	scaffold175515:81084-82312
scaffold175515	81864	82075	scaffold175515:81084-82312
scaffold175521	18677	18831	scaffold175521:19507-20735
scaffold175521	18832	19464	scaffold175521:19507-20735
scaffold175521	19467	19958	scaffold175521:19507-20735
scaffold175521	19982	20394	scaffold175521:19507-20735
scaffold175521	20397	20810	scaffold175521:19507-20735
scaffold175521	20892	21082	scaffold175521:19507-20735
scaffold175521	21102	21385	scaffold175521:19507-20735
scaffold175539	23219	23463	scaffold175539:23489-24733
scaffold175539	23609	23802	scaffold175539:23489-24733
scaffold175539	23819	23938	scaffold175539:23489-24733
scaffold175539	23939	24072	scaffold175539:23489-24733
scaffold175539	24074	24199	scaffold175539:23489-24733
scaffold175539	24919	25112	scaffold175539:23489-24733
scaffold175539	25189	25422	scaffold175539:23489-24733
scaffold175541	14665	14886	scaffold175541:15490-16718
scaffold175541	15035	15361	scaffold175541:15490-16718
scaffold175541	15390	15494	scaffold175541:15490-16718
scaffold175541	15510	15588	scaffold175541:15490-16718
scaffold175541	15610	15710	scaffold175541:15490-16718
scaffold175541	15750	15815	scaffold175541:15490-16718
scaffold175541	15830	16082	scaffold175541:15490-16718
scaffold175541	16250	16464	scaffold175541:15490-16718
scaffold175541	16535	16722	scaffold175541:15490-16718
scaffold175541	16910	17058	scaffold175541:15490-16718
scaffold175541	17280	17412	scaffold175541:15490-16718
scaffold175541	20625	20829	scaffold175541:21295-22993
scaffold175541	20890	21183	scaffold175541:21295-22993
scaffold175541	21185	21292	scaffold175541:21295-22993
scaffold175541	21300	21375	scaffold175541:21295-22993
scaffold175541	21380	21758	scaffold175541:21295-22993
scaffold175541	21785	21944	scaffold175541:21295-22993
scaffold175541	21945	22120	scaffold175541:21295-22993
scaffold175541	22430	22497	scaffold175541:21295-22993
scaffold175541	22500	22800	scaffold175541:21295-22993
scaffold175553	107583	107771	scaffold175553:108203-109431
scaffold175553	107778	107907	scaffold175553:108203-109431
scaffold175553	107918	108132	scaffold175553:108203-109431
scaffold175553	108248	108470	scaffold175553:108203-109431
scaffold175553	108473	108609	scaffold175553:108203-109431
scaffold175553	108613	108749	scaffold175553:108203-109431
scaffold175553	108753	109050	scaffold175553:108203-109431
scaffold175553	109243	109466	scaffold175553:108203-109431
scaffold175553	109473	109871	scaffold175553:108203-109431
scaffold175553	109873	110225	scaffold175553:108203-109431
scaffold175561	21513	21657	scaffold175561:22343-23571
scaffold175561	21658	22007	scaffold175561:22343-23571
scaffold175561	22013	22149	scaffold175561:22343-23571
scaffold175561	22158	22295	scaffold175561:22343-23571
scaffold175561	22298	22600	scaffold175561:22343-23571
scaffold175561	23948	24250	scaffold175561:22343-23571
scaffold175561	42611	42815	scaffold175561:43136-44365
scaffold175561	42816	43072	scaffold175561:43136-44365
scaffold175561	43076	43350	scaffold175561:43136-44365
scaffold175561	43371	43495	scaffold175561:43136-44365
scaffold175561	43496	43585	scaffold175561:43136-44365
scaffold175561	43916	45031	scaffold175561:43136-44365
scaffold175565	63151	63396	scaffold175565:63091-64319
scaffold175565	73903	74042	scaffold175565:73238-74466
scaffold175565	74903	75091	scaffold175565:73238-74466
scaffold175565	75123	75301	scaffold175565:73238-74466
scaffold175571	10838	10962	scaffold175571:11448-12676
scaffold175571	10968	11800	scaffold175571:11448-12676
scaffold175571	11808	12169	scaffold175571:11448-12676
scaffold175571	12213	12670	scaffold175571:11448-12676
scaffold175571	12708	13131	scaffold175571:11448-12676
scaffold175571	13133	13506	scaffold175571:11448-12676
scaffold175571	14398	14532	scaffold175571:14583-15811
scaffold175571	14533	14681	scaffold175571:14583-15811
scaffold175571	15483	15634	scaffold175571:14583-15811
scaffold175571	16378	16638	scaffold175571:14583-15811
scaffold175571	29841	30043	scaffold175571:30651-31880
scaffold175571	30101	30166	scaffold175571:30651-31880
scaffold175571	30171	30446	scaffold175571:30651-31880
scaffold175571	30451	30530	scaffold175571:30651-31880
scaffold175571	30746	31024	scaffold175571:30651-31880
scaffold175571	31861	31986	scaffold175571:30651-31880
scaffold175571	31991	32057	scaffold175571:30651-31880
scaffold175571	32076	32214	scaffold175571:30651-31880
scaffold175571	32221	32374	scaffold175571:30651-31880
scaffold175571	32626	32709	scaffold175571:30651-31880
scaffold175610	38739	38879	scaffold175610:38554-39783
scaffold175610	39439	39790	scaffold175610:38554-39783
scaffold175610	39859	40515	scaffold175610:38554-39783
scaffold175610	40539	40604	scaffold175610:38554-39783
scaffold175625	51700	51904	scaffold175625:51900-53128
scaffold175625	52140	52263	scaffold175625:51900-53128
scaffold175625	52320	52479	scaffold175625:51900-53128
scaffold175625	53855	53930	scaffold175625:51900-53128
scaffold175628	27326	27929	scaffold175628:27171-28400
scaffold175628	28016	28279	scaffold175628:27171-28400
scaffold175628	28351	29181	scaffold175628:27171-28400
scaffold175631	149528	149757	scaffold175631:150358-151587
scaffold175631	149893	150086	scaffold175631:150358-151587
scaffold175631	150108	150364	scaffold175631:150358-151587
scaffold175631	150368	150853	scaffold175631:150358-151587
scaffold175631	150873	151082	scaffold175631:150358-151587
scaffold175631	151213	151554	scaffold175631:150358-151587
scaffold175631	151568	152410	scaffold175631:150358-151587
scaffold175631	220148	220345	scaffold175631:220068-221297
scaffold175631	220768	221470	scaffold175631:220068-221297
scaffold175631	221653	222136	scaffold175631:220068-221297
scaffold175631	222618	222696	scaffold175631:223441-224669
scaffold175631	222798	223070	scaffold175631:223441-224669
scaffold175631	223098	223302	scaffold175631:223441-224669
scaffold175631	223303	223960	scaffold175631:223441-224669
scaffold175631	223963	224023	scaffold175631:223441-224669
scaffold175631	224033	224182	scaffold175631:223441-224669
scaffold175631	224253	224833	scaffold175631:223441-224669
scaffold175631	225053	225284	scaffold175631:223441-224669
scaffold175631	225328	225496	scaffold175631:223441-224669
scaffold175633	48381	48668	scaffold175633:49211-50440
scaffold175633	48731	49023	scaffold175633:49211-50440
scaffold175633	49081	49932	scaffold175633:49211-50440
scaffold175633	50221	51276	scaffold175633:49211-50440
scaffold175635	32344	32623	scaffold175635:33084-34779
scaffold175635	32834	33318	scaffold175635:33084-34779
scaffold175635	33319	33451	scaffold175635:33084-34779
scaffold175635	33464	33745	scaffold175635:33084-34779
scaffold175635	34604	34745	scaffold175635:33084-34779
scaffold175635	34749	34876	scaffold175635:33084-34779
scaffold175635	35019	35156	scaffold175635:33084-34779
scaffold175635	35449	35575	scaffold175635:33084-34779
scaffold175644	4697	5262	scaffold175644:5097-6325
scaffold175644	5317	5554	scaffold175644:5097-6325
scaffold175644	5842	6043	scaffold175644:5097-6325
scaffold175650	6860	7064	scaffold175650:7530-8759
scaffold175650	7415	8195	scaffold175650:7530-8759
scaffold175650	8490	9201	scaffold175650:7530-8759
scaffold175650	56875	57033	scaffold175650:57705-58933
scaffold175650	57160	57374	scaffold175650:57705-58933
scaffold175650	57390	57648	scaffold175650:57705-58933
scaffold175650	57655	57857	scaffold175650:57705-58933
scaffold175650	58000	58065	scaffold175650:57705-58933
scaffold175650	58415	58643	scaffold175650:57705-58933
scaffold175650	58710	58908	scaffold175650:57705-58933
scaffold175680	31875	32027	scaffold175680:32635-33863
scaffold175680	33605	34048	scaffold175680:32635-33863
scaffold175680	196921	197139	scaffold175680:197751-198979
scaffold175680	197146	197761	scaffold175680:197751-198979
scaffold175680	197771	198256	scaffold175680:197751-198979
scaffold175680	198396	198903	scaffold175680:197751-198979
scaffold175680	199021	199167	scaffold175680:197751-198979
scaffold175680	199181	199453	scaffold175680:197751-198979
scaffold175680	199461	199725	scaffold175680:197751-198979
scaffold175681	43193	43268	scaffold175681:44023-45252
scaffold175681	43278	43406	scaffold175681:44023-45252
scaffold175681	43408	43818	scaffold175681:44023-45252
scaffold175681	44078	44250	scaffold175681:44023-45252
scaffold175681	44338	44621	scaffold175681:44023-45252
scaffold175681	44813	44969	scaffold175681:44023-45252
scaffold175681	45228	45443	scaffold175681:44023-45252
scaffold175681	45453	45592	scaffold175681:44023-45252
scaffold175681	45703	45963	scaffold175681:44023-45252
scaffold175683	58944	59373	scaffold175683:59769-60997
scaffold175683	59374	59781	scaffold175683:59769-60997
scaffold175683	59789	59923	scaffold175683:59769-60997
scaffold175683	60214	60338	scaffold175683:59769-60997
scaffold175683	60354	60770	scaffold175683:59769-60997
scaffold175683	60779	60922	scaffold175683:59769-60997
scaffold175683	60939	61415	scaffold175683:59769-60997
scaffold175683	61474	61827	scaffold175683:59769-60997
scaffold175683	83306	84233	scaffold175683:83891-85119
scaffold175685	23967	24606	scaffold175685:24797-26026
scaffold175685	24807	25031	scaffold175685:24797-26026
scaffold175685	25367	25504	scaffold175685:24797-26026
scaffold175685	25517	25735	scaffold175685:24797-26026
scaffold175685	25802	25942	scaffold175685:24797-26026
scaffold175685	25997	26284	scaffold175685:24797-26026
scaffold175685	26292	26418	scaffold175685:24797-26026
scaffold175685	26437	26559	scaffold175685:24797-26026
scaffold175685	26567	26641	scaffold175685:24797-26026
scaffold175685	26642	26710	scaffold175685:24797-26026
scaffold175685	26717	26837	scaffold175685:24797-26026
scaffold175686	27560	27977	scaffold175686:28375-29604
scaffold175686	28055	28262	scaffold175686:28375-29604
scaffold175686	28265	29652	scaffold175686:28375-29604
scaffold175686	29735	29805	scaffold175686:28375-29604
scaffold175686	29810	29956	scaffold175686:28375-29604
scaffold175686	29960	30380	scaffold175686:28375-29604
scaffold175688	20076	20193	scaffold175688:20886-22114
scaffold175688	20201	20269	scaffold175688:20886-22114
scaffold175688	20491	20901	scaffold175688:20886-22114
scaffold175688	20906	21048	scaffold175688:20886-22114
scaffold175688	21456	21682	scaffold175688:20886-22114
scaffold175688	21851	22100	scaffold175688:20886-22114
scaffold175688	22531	22928	scaffold175688:20886-22114
scaffold175704	140672	140793	scaffold175704:141417-142646
scaffold175704	140797	140880	scaffold175704:141417-142646
scaffold175704	140882	140950	scaffold175704:141417-142646
scaffold175704	140952	141075	scaffold175704:141417-142646
scaffold175704	141077	141585	scaffold175704:141417-142646
scaffold175704	141787	142168	scaffold175704:141417-142646
scaffold175704	142267	142652	scaffold175704:141417-142646
scaffold175709	52864	53145	scaffold175709:53004-54233
scaffold175709	53294	53485	scaffold175709:53004-54233
scaffold175709	53644	53899	scaffold175709:53004-54233
scaffold175709	54094	54809	scaffold175709:53004-54233
scaffold175709	54814	55024	scaffold175709:53004-54233
scaffold175719	23641	23710	scaffold175719:24471-25699
scaffold175719	23711	23782	scaffold175719:24471-25699
scaffold175719	23796	24289	scaffold175719:24471-25699
scaffold175719	24291	24495	scaffold175719:24471-25699
scaffold175719	24496	24566	scaffold175719:24471-25699
scaffold175719	24786	25365	scaffold175719:24471-25699
scaffold175719	25441	25616	scaffold175719:24471-25699
scaffold175719	25686	25832	scaffold175719:24471-25699
scaffold175719	26046	26169	scaffold175719:24471-25699
scaffold175719	26421	26532	scaffold175719:24471-25699
scaffold175721	105671	105810	scaffold175721:106501-107730
scaffold175721	105831	105968	scaffold175721:106501-107730
scaffold175721	105976	106109	scaffold175721:106501-107730
scaffold175721	106291	106516	scaffold175721:106501-107730
scaffold175721	106561	106848	scaffold175721:106501-107730
scaffold175721	106851	106914	scaffold175721:106501-107730
scaffold175721	106931	107289	scaffold175721:106501-107730
scaffold175721	107331	108259	scaffold175721:106501-107730
scaffold175721	169285	169419	scaffold175721:169320-170548
scaffold175721	169420	169487	scaffold175721:169320-170548
scaffold175721	170055	170242	scaffold175721:169320-170548
scaffold175721	170245	170460	scaffold175721:169320-170548
scaffold175721	170730	171225	scaffold175721:169320-170548
scaffold175721	179526	179595	scaffold175721:180356-181584;scaffold175721:181888-183116
scaffold175721	179596	179680	scaffold175721:180356-181584;scaffold175721:181888-183116
scaffold175721	179681	179819	scaffold175721:180356-181584;scaffold175721:181888-183116
scaffold175721	179821	180382	scaffold175721:180356-181584;scaffold175721:181888-183116
scaffold175721	180481	180813	scaffold175721:180356-181584;scaffold175721:181888-183116
scaffold175721	181176	181389	scaffold175721:180356-181584;scaffold175721:181888-183116
scaffold175721	181516	182223	scaffold175721:180356-181584;scaffold175721:181888-183116
scaffold175721	182276	182457	scaffold175721:180356-181584;scaffold175721:181888-183116
scaffold175721	182466	182632	scaffold175721:180356-181584;scaffold175721:181888-183116
scaffold175721	182901	183182	scaffold175721:180356-181584;scaffold175721:181888-183116
scaffold175721	183306	183495	scaffold175721:180356-181584;scaffold175721:181888-183116
scaffold175721	183541	183706	scaffold175721:180356-181584;scaffold175721:181888-183116
scaffold175721	183761	183917	scaffold175721:180356-181584;scaffold175721:181888-183116
scaffold175721	226113	226267	scaffold175721:226943-228390
scaffold175721	226728	226949	scaffold175721:226943-228390
scaffold175721	227198	227409	scaffold175721:226943-228390
scaffold175721	227718	228277	scaffold175721:226943-228390
scaffold175721	228278	228347	scaffold175721:226943-228390
scaffold175721	228423	228645	scaffold175721:226943-228390
scaffold175721	228693	228833	scaffold175721:226943-228390
scaffold175721	228838	228972	scaffold175721:226943-228390
scaffold175721	229113	229195	scaffold175721:226943-228390
scaffold175731	45103	45250	scaffold175731:45923-47152
scaffold175731	45373	45446	scaffold175731:45923-47152
scaffold175731	45458	45583	scaffold175731:45923-47152
scaffold175731	45588	45808	scaffold175731:45923-47152
scaffold175731	45813	45935	scaffold175731:45923-47152
scaffold175731	46428	46559	scaffold175731:45923-47152
scaffold175731	46573	46839	scaffold175731:45923-47152
scaffold175731	46848	46914	scaffold175731:45923-47152
scaffold175731	46918	47332	scaffold175731:45923-47152
scaffold175731	47333	47408	scaffold175731:45923-47152
scaffold175731	47413	47627	scaffold175731:45923-47152
scaffold175731	47628	47749	scaffold175731:45923-47152
scaffold175731	47753	47981	scaffold175731:45923-47152
scaffold175742	195595	195850	scaffold175742:196240-197469
scaffold175742	195860	195933	scaffold175742:196240-197469
scaffold175742	195935	196014	scaffold175742:196240-197469
scaffold175742	196205	196429	scaffold175742:196240-197469
scaffold175742	196490	196672	scaffold175742:196240-197469
scaffold175742	196695	196901	scaffold175742:196240-197469
scaffold175742	197015	197236	scaffold175742:196240-197469
scaffold175742	197250	197314	scaffold175742:196240-197469
scaffold175742	197400	198091	scaffold175742:196240-197469
scaffold175742	198150	198295	scaffold175742:196240-197469
scaffold175763	37835	38763	scaffold175763:38665-39893
scaffold175763	38815	39022	scaffold175763:38665-39893
scaffold175763	39025	39177	scaffold175763:38665-39893
scaffold175763	39415	39872	scaffold175763:38665-39893
scaffold175763	39885	40268	scaffold175763:38665-39893
scaffold175763	40305	40725	scaffold175763:38665-39893
scaffold175771	13496	13703	scaffold175771:14326-15555
scaffold175771	13726	13845	scaffold175771:14326-15555
scaffold175771	13861	14125	scaffold175771:14326-15555
scaffold175771	14146	14412	scaffold175771:14326-15555
scaffold175771	14416	14549	scaffold175771:14326-15555
scaffold175771	14551	14618	scaffold175771:14326-15555
scaffold175771	14626	14836	scaffold175771:14326-15555
scaffold175771	14841	15174	scaffold175771:14326-15555
scaffold175771	15176	15591	scaffold175771:14326-15555
scaffold175771	15596	16090	scaffold175771:14326-15555
scaffold175771	16106	16235	scaffold175771:14326-15555
scaffold175771	16246	16382	scaffold175771:14326-15555
scaffold175773	95369	95582	scaffold175773:96179-97407
scaffold175773	95594	95738	scaffold175773:96179-97407
scaffold175773	95804	95929	scaffold175773:96179-97407
scaffold175773	95939	96581	scaffold175773:96179-97407
scaffold175773	96779	97009	scaffold175773:96179-97407
scaffold175773	97029	97780	scaffold175773:96179-97407
scaffold175773	97839	98017	scaffold175773:96179-97407
scaffold175773	98109	98234	scaffold175773:96179-97407
scaffold175773	101506	101581	scaffold175773:102336-103564
scaffold175773	101586	102350	scaffold175773:102336-103564
scaffold175783	20895	21037	scaffold175783:21715-22943
scaffold175783	21095	22143	scaffold175783:21715-22943
scaffold175783	22835	23002	scaffold175783:21715-22943
scaffold175783	23175	23776	scaffold175783:21715-22943
scaffold175785	13108	13244	scaffold175785:13793-15021
scaffold175785	13323	13541	scaffold175785:13793-15021
scaffold175785	13543	13822	scaffold175785:13793-15021
scaffold175785	13873	14020	scaffold175785:13793-15021
scaffold175797	17928	18221	scaffold175797:18168-19397
scaffold175797	18223	18352	scaffold175797:18168-19397
scaffold175797	18353	18422	scaffold175797:18168-19397
scaffold175797	18428	18912	scaffold175797:18168-19397
scaffold175797	18923	19476	scaffold175797:18168-19397
scaffold175797	19483	19829	scaffold175797:18168-19397
scaffold175797	19833	20037	scaffold175797:18168-19397
scaffold175797	20038	20180	scaffold175797:18168-19397
scaffold175800	270320	270632	scaffold175800:271135-272363
scaffold175800	270665	270805	scaffold175800:271135-272363
scaffold175800	270885	271156	scaffold175800:271135-272363
scaffold175800	271215	271505	scaffold175800:271135-272363
scaffold175800	272005	272228	scaffold175800:271135-272363
scaffold175800	340385	340537	scaffold175800:341215-342443
scaffold175800	340540	341341	scaffold175800:341215-342443
scaffold175800	341365	341572	scaffold175800:341215-342443
scaffold175800	341880	342041	scaffold175800:341215-342443
scaffold175804	1323	1445	scaffold175804:1713-2942
scaffold175804	1583	1725	scaffold175804:1713-2942
scaffold175804	1728	2280	scaffold175804:1713-2942
scaffold175804	2283	2495	scaffold175804:1713-2942
scaffold175804	2513	2708	scaffold175804:1713-2942
scaffold175804	2863	3202	scaffold175804:1713-2942
scaffold175804	3203	3615	scaffold175804:1713-2942
scaffold175804	3693	3772	scaffold175804:1713-2942
scaffold175807	42525	42933	scaffold175807:42771-43999
scaffold175807	43005	43209	scaffold175807:42771-43999
scaffold175807	43215	43416	scaffold175807:42771-43999
scaffold175807	43640	43709	scaffold175807:42771-43999
scaffold175807	43710	43913	scaffold175807:42771-43999
scaffold175807	43920	44063	scaffold175807:42771-43999
scaffold175817	40382	40950	scaffold175817:39407-40636
scaffold175817	40962	41097	scaffold175817:39407-40636
scaffold175817	41152	41387	scaffold175817:39407-40636
scaffold175819	17150	17323	scaffold175819:17620-19519
scaffold175819	17445	18628	scaffold175819:17620-19519
scaffold175819	18680	18848	scaffold175819:17620-19519
scaffold175819	19000	19165	scaffold175819:17620-19519
scaffold175819	19390	19805	scaffold175819:17620-19519
scaffold175826	7139	7206	scaffold175826:7754-8983
scaffold175826	7214	7476	scaffold175826:7754-8983
scaffold175826	7699	7782	scaffold175826:7754-8983
scaffold175826	7784	8266	scaffold175826:7754-8983
scaffold175826	8274	8395	scaffold175826:7754-8983
scaffold175826	8674	8814	scaffold175826:7754-8983
scaffold175826	8829	8972	scaffold175826:7754-8983
scaffold175826	8974	9103	scaffold175826:7754-8983
scaffold175826	9104	9453	scaffold175826:7754-8983
scaffold175826	9459	9592	scaffold175826:7754-8983
scaffold175826	9664	9805	scaffold175826:7754-8983
scaffold175830	27251	27395	scaffold175830:27941-29170
scaffold175830	27416	28232	scaffold175830:27941-29170
scaffold175830	28246	28767	scaffold175830:27941-29170
scaffold175830	29001	29538	scaffold175830:27941-29170
scaffold175830	29581	29719	scaffold175830:27941-29170
scaffold175830	29781	30000	scaffold175830:27941-29170
scaffold175832	100341	100966	scaffold175832:101161-102389
scaffold175832	100971	101173	scaffold175832:101161-102389
scaffold175832	101186	101394	scaffold175832:101161-102389
scaffold175832	102091	102236	scaffold175832:101161-102389
scaffold175832	102291	102446	scaffold175832:101161-102389
scaffold175832	102726	102874	scaffold175832:101161-102389
scaffold175832	103076	103217	scaffold175832:101161-102389
scaffold175833	3626	3760	scaffold175833:3196-4425
scaffold175833	3781	3992	scaffold175833:3196-4425
scaffold175833	4116	4179	scaffold175833:3196-4425
scaffold175833	4186	4271	scaffold175833:3196-4425
scaffold175833	4966	5109	scaffold175833:3196-4425
scaffold175833	5166	5243	scaffold175833:3196-4425
scaffold175836	15627	15766	scaffold175836:16197-17425
scaffold175836	15927	16461	scaffold175836:16197-17425
scaffold175836	16517	16935	scaffold175836:16197-17425
scaffold175836	16957	17313	scaffold175836:16197-17425
scaffold175836	17572	18059	scaffold175836:16197-17425
scaffold175836	18077	18218	scaffold175836:16197-17425
scaffold175850	52263	52658	scaffold175850:53078-54307
scaffold175850	52663	52926	scaffold175850:53078-54307
scaffold175850	52928	53427	scaffold175850:53078-54307
scaffold175850	53508	53698	scaffold175850:53078-54307
scaffold175850	53853	53993	scaffold175850:53078-54307
scaffold175850	54063	54576	scaffold175850:53078-54307
scaffold175850	54998	55139	scaffold175850:53078-54307
scaffold175852	18910	19050	scaffold175852:19530-20758
scaffold175852	19135	19611	scaffold175852:19530-20758
scaffold175852	19615	19753	scaffold175852:19530-20758
scaffold175852	20045	20187	scaffold175852:19530-20758
scaffold175852	20190	20258	scaffold175852:19530-20758
scaffold175852	20260	20376	scaffold175852:19530-20758
scaffold175852	20390	20764	scaffold175852:19530-20758
scaffold175877	5380	5578	scaffold175877:4500-5729
scaffold175877	5590	6564	scaffold175877:4500-5729
scaffold175881	55605	55813	scaffold175881:56435-57663
scaffold175881	55815	56163	scaffold175881:56435-57663
scaffold175881	56235	56587	scaffold175881:56435-57663
scaffold175881	56605	56930	scaffold175881:56435-57663
scaffold175881	56955	57072	scaffold175881:56435-57663
scaffold175881	93575	93713	scaffold175881:94400-95628
scaffold175881	93750	94243	scaffold175881:94400-95628
scaffold175881	94245	94863	scaffold175881:94400-95628
scaffold175881	94875	95634	scaffold175881:94400-95628
scaffold175881	95645	95922	scaffold175881:94400-95628
scaffold175881	95925	96053	scaffold175881:94400-95628
scaffold175881	96205	96340	scaffold175881:94400-95628
scaffold175885	44884	45053	scaffold175885:45009-46237
scaffold175885	45109	45253	scaffold175885:45009-46237
scaffold175885	45749	47029	scaffold175885:45009-46237
scaffold175885	71413	71556	scaffold175885:72158-73386
scaffold175885	71558	72685	scaffold175885:72158-73386
scaffold175885	72688	73663	scaffold175885:72158-73386
scaffold175885	73678	73822	scaffold175885:72158-73386
scaffold175885	73873	74217	scaffold175885:72158-73386
scaffold175891	11341	11477	scaffold175891:11677-12906
scaffold175891	11551	11689	scaffold175891:11677-12906
scaffold175891	12041	12251	scaffold175891:11677-12906
scaffold175891	12401	12680	scaffold175891:11677-12906
scaffold175891	12681	13333	scaffold175891:11677-12906
scaffold175891	13346	13598	scaffold175891:11677-12906
scaffold175897	17637	17773	scaffold175897:17962-19191
scaffold175897	17777	17839	scaffold175897:17962-19191
scaffold175897	18117	18265	scaffold175897:17962-19191
scaffold175897	18542	18762	scaffold175897:17962-19191
scaffold175897	18837	18980	scaffold175897:17962-19191
scaffold175897	19012	19184	scaffold175897:17962-19191
scaffold175897	22853	23002	scaffold175897:23683-24912
scaffold175897	23123	23298	scaffold175897:23683-24912
scaffold175897	24743	24914	scaffold175897:23683-24912
scaffold175905	64784	64884	scaffold175905:65614-66842
scaffold175905	65019	65685	scaffold175905:65614-66842
scaffold175905	65699	65768	scaffold175905:65614-66842
scaffold175905	66024	66251	scaffold175905:65614-66842
scaffold175905	66264	66355	scaffold175905:65614-66842
scaffold175905	66404	66547	scaffold175905:65614-66842
scaffold175905	66824	66894	scaffold175905:65614-66842
scaffold175905	66919	67146	scaffold175905:65614-66842
scaffold175905	67214	67431	scaffold175905:65614-66842
scaffold175905	67504	67647	scaffold175905:65614-66842
scaffold175905	78338	79474	scaffold175905:79158-81661
scaffold175905	79523	79644	scaffold175905:79158-81661
scaffold175905	79928	80057	scaffold175905:79158-81661
scaffold175905	80098	80242	scaffold175905:79158-81661
scaffold175905	80258	80356	scaffold175905:79158-81661
scaffold175905	80388	80487	scaffold175905:79158-81661
scaffold175906	60143	60425	scaffold175906:60963-62191
scaffold175906	60428	60841	scaffold175906:60963-62191
scaffold175906	60848	60989	scaffold175906:60963-62191
scaffold175906	61733	61940	scaffold175906:60963-62191
scaffold175906	61958	62149	scaffold175906:60963-62191
scaffold175906	62153	62432	scaffold175906:60963-62191
scaffold175906	62433	62569	scaffold175906:60963-62191
scaffold175906	62583	62717	scaffold175906:60963-62191
scaffold175911	53889	53960	scaffold175911:54719-55948
scaffold175911	54169	54377	scaffold175911:54719-55948
scaffold175911	54379	54655	scaffold175911:54719-55948
scaffold175911	54659	54869	scaffold175911:54719-55948
scaffold175911	54969	55342	scaffold175911:54719-55948
scaffold175911	55429	55912	scaffold175911:54719-55948
scaffold175911	55914	56043	scaffold175911:54719-55948
scaffold175911	56044	56118	scaffold175911:54719-55948
scaffold175911	56129	56330	scaffold175911:54719-55948
scaffold175911	56539	56763	scaffold175911:54719-55948
scaffold175918	47881	47953	scaffold175918:48696-49925
scaffold175918	48086	48228	scaffold175918:48696-49925
scaffold175918	48376	48516	scaffold175918:48696-49925
scaffold175918	48776	49530	scaffold175918:48696-49925
scaffold175918	49866	50680	scaffold175918:48696-49925
scaffold175919	112354	112417	scaffold175919:113184-114413
scaffold175919	112704	112770	scaffold175919:113184-114413
scaffold175919	112774	112847	scaffold175919:113184-114413
scaffold175919	112994	113188	scaffold175919:113184-114413
scaffold175919	114054	114312	scaffold175919:113184-114413
scaffold175919	114314	114462	scaffold175919:113184-114413
scaffold175919	114464	115241	scaffold175919:113184-114413
scaffold175920	81469	81643	scaffold175920:81434-82663
scaffold175920	81854	82185	scaffold175920:81434-82663
scaffold175920	82419	82555	scaffold175920:81434-82663
scaffold175920	82559	82885	scaffold175920:81434-82663
scaffold175920	82904	83191	scaffold175920:81434-82663
scaffold175920	83204	83483	scaffold175920:81434-82663
scaffold175920	128862	129053	scaffold175920:128892-130121
scaffold175920	129477	129603	scaffold175920:128892-130121
scaffold175920	129612	130026	scaffold175920:128892-130121
scaffold175920	130027	130390	scaffold175920:128892-130121
```
