## Supplementary Material 2 - Designed probes for sequence capture bisulfite (SeqCapBis design, Roche) for "Epigenetic memory of temperature sensed during somatic embryo maturation in 2-year-old maritime pine trees": OID44264_design3_866ModelGenes_capture_targets.bed (part 17 of 22)

```
scaffold175920	130392	130458	scaffold175920:128892-130121
scaffold175920	130642	130805	scaffold175920:128892-130121
scaffold175921	4602	4670	scaffold175921:5432-6660
scaffold175921	4682	4951	scaffold175921:5432-6660
scaffold175921	4967	5436	scaffold175921:5432-6660
scaffold175921	5532	5934	scaffold175921:5432-6660
scaffold175921	6072	6787	scaffold175921:5432-6660
scaffold175921	6792	7450	scaffold175921:5432-6660
scaffold175925	66384	66456	scaffold175925:66784-68013
scaffold175925	66459	66583	scaffold175925:66784-68013
scaffold175925	67114	67285	scaffold175925:66784-68013
scaffold175925	67304	68493	scaffold175925:66784-68013
scaffold175925	68519	68845	scaffold175925:66784-68013
scaffold175927	8558	8643	scaffold175927:9388-10616
scaffold175927	8708	8907	scaffold175927:9388-10616
scaffold175927	9003	9338	scaffold175927:9388-10616
scaffold175927	9383	9674	scaffold175927:9388-10616
scaffold175927	9678	9815	scaffold175927:9388-10616
scaffold175927	9958	10101	scaffold175927:9388-10616
scaffold175927	10178	10323	scaffold175927:9388-10616
scaffold175927	10448	10629	scaffold175927:9388-10616
scaffold175927	11078	11149	scaffold175927:9388-10616
scaffold175927	11158	11358	scaffold175927:9388-10616
scaffold175939	8339	8412	scaffold175939:9099-10328
scaffold175939	8414	8549	scaffold175939:9099-10328
scaffold175939	8669	8808	scaffold175939:9099-10328
scaffold175939	9184	9350	scaffold175939:9099-10328
scaffold175939	10139	10348	scaffold175939:9099-10328
scaffold175939	10359	10498	scaffold175939:9099-10328
scaffold175939	10499	10712	scaffold175939:9099-10328
scaffold175939	34207	34559	scaffold175939:35032-36261
scaffold175939	35682	36109	scaffold175939:35032-36261
scaffold175939	36197	36371	scaffold175939:35032-36261
scaffold175952	81765	82887	scaffold175952:82595-83823
scaffold175952	82890	83177	scaffold175952:82595-83823
scaffold175952	83180	83447	scaffold175952:82595-83823
scaffold175952	83460	83794	scaffold175952:82595-83823
scaffold175952	83865	83998	scaffold175952:82595-83823
scaffold175952	84010	84148	scaffold175952:82595-83823
scaffold175952	84150	84443	scaffold175952:82595-83823
scaffold175963	20439	20507	scaffold175963:21269-22498
scaffold175963	20509	20581	scaffold175963:21269-22498
scaffold175963	20794	21507	scaffold175963:21269-22498
scaffold175963	21514	22359	scaffold175963:21269-22498
scaffold175963	22469	22779	scaffold175963:21269-22498
scaffold175963	22824	23334	scaffold175963:21269-22498
scaffold175966	4229	4305	scaffold175966:5059-6288
scaffold175966	5989	6062	scaffold175966:5059-6288
scaffold175966	6064	6140	scaffold175966:5059-6288
scaffold175966	6224	6302	scaffold175966:5059-6288
scaffold175966	6364	7067	scaffold175966:5059-6288
scaffold175966	52093	53103	scaffold175966:52778-54006
scaffold175972	13936	14153	scaffold175972:14636-15864
scaffold175972	14851	14974	scaffold175972:14636-15864
scaffold175972	15541	15800	scaffold175972:14636-15864
scaffold175972	16081	16195	scaffold175972:14636-15864
scaffold175972	16196	16689	scaffold175972:14636-15864
scaffold175978	93588	93670	scaffold175978:94413-95642
scaffold175978	93813	94356	scaffold175978:94413-95642
scaffold175978	94563	95046	scaffold175978:94413-95642
scaffold175978	95363	96471	scaffold175978:94413-95642
scaffold175979	66123	66344	scaffold175979:66738-68705;scaffold175979:68940-71186
scaffold175979	67028	67191	scaffold175979:66738-68705;scaffold175979:68940-71186
scaffold175979	69063	69208	scaffold175979:66738-68705;scaffold175979:68940-71186
scaffold175979	70118	70367	scaffold175979:66738-68705;scaffold175979:68940-71186
scaffold175985	49134	49333	scaffold175985:49076-50305
scaffold175985	49414	49482	scaffold175985:49076-50305
scaffold175985	49489	49559	scaffold175985:49076-50305
scaffold175985	49679	49744	scaffold175985:49076-50305
scaffold175985	49749	49823	scaffold175985:49076-50305
scaffold175985	50314	50518	scaffold175985:49076-50305
scaffold175985	50569	50842	scaffold175985:49076-50305
scaffold175985	50844	51135	scaffold175985:49076-50305
scaffold176006	3578	3748	scaffold176006:3873-5102
scaffold176006	4513	4677	scaffold176006:3873-5102
scaffold176006	4768	4904	scaffold176006:3873-5102
scaffold176006	5253	5462	scaffold176006:3873-5102
scaffold176006	5808	5935	scaffold176006:3873-5102
scaffold176007	22506	22686	scaffold176007:22876-24607
scaffold176007	23966	24226	scaffold176007:22876-24607
scaffold176007	24506	24654	scaffold176007:22876-24607
scaffold176007	58765	58907	scaffold176007:59245-60473
scaffold176007	58975	59187	scaffold176007:59245-60473
scaffold176007	59200	59322	scaffold176007:59245-60473
scaffold176007	59330	60534	scaffold176007:59245-60473
scaffold176007	60540	60884	scaffold176007:59245-60473
scaffold176007	60910	61305	scaffold176007:59245-60473
scaffold176009	95564	95827	scaffold176009:96384-97612
scaffold176009	96064	96608	scaffold176009:96384-97612
scaffold176009	96609	97272	scaffold176009:96384-97612
scaffold176009	97444	97956	scaffold176009:96384-97612
scaffold176009	98029	98362	scaffold176009:96384-97612
scaffold176013	116515	116580	scaffold176013:116765-117994
scaffold176013	116585	116650	scaffold176013:116765-117994
scaffold176013	117130	117274	scaffold176013:116765-117994
scaffold176013	117480	117633	scaffold176013:116765-117994
scaffold176013	117640	117829	scaffold176013:116765-117994
scaffold176013	117845	118532	scaffold176013:116765-117994
scaffold176013	118535	118831	scaffold176013:116765-117994
scaffold176013	139707	139789	scaffold176013:140537-141765
scaffold176013	139792	139996	scaffold176013:140537-141765
scaffold176013	139997	140692	scaffold176013:140537-141765
scaffold176015	141342	141556	scaffold176015:142172-143400
scaffold176015	141582	141813	scaffold176015:142172-143400
scaffold176015	141827	141894	scaffold176015:142172-143400
scaffold176015	141927	142056	scaffold176015:142172-143400
scaffold176015	142067	142195	scaffold176015:142172-143400
scaffold176015	142277	142720	scaffold176015:142172-143400
scaffold176015	142852	143065	scaffold176015:142172-143400
scaffold176015	143197	143378	scaffold176015:142172-143400
scaffold176015	143422	143688	scaffold176015:142172-143400
scaffold176015	144077	144224	scaffold176015:142172-143400
scaffold176019	76531	76596	scaffold176019:77361-78589
scaffold176019	76616	76743	scaffold176019:77361-78589
scaffold176019	76761	77229	scaffold176019:77361-78589
scaffold176019	77231	77294	scaffold176019:77361-78589
scaffold176019	77451	77653	scaffold176019:77361-78589
scaffold176019	77661	78000	scaffold176019:77361-78589
scaffold176019	78001	78155	scaffold176019:77361-78589
scaffold176019	78161	78508	scaffold176019:77361-78589
scaffold176019	79196	79351	scaffold176019:77361-78589
scaffold176019	96020	96097	scaffold176019:96850-98392
scaffold176019	96305	96652	scaffold176019:96850-98392
scaffold176019	96670	97224	scaffold176019:96850-98392
scaffold176019	97355	97486	scaffold176019:96850-98392
scaffold176019	97490	97639	scaffold176019:96850-98392
scaffold176019	97970	99023	scaffold176019:96850-98392
scaffold176020	18099	18372	scaffold176020:18419-19647
scaffold176020	18374	18634	scaffold176020:18419-19647
scaffold176020	18649	18986	scaffold176020:18419-19647
scaffold176020	19004	19147	scaffold176020:18419-19647
scaffold176020	19294	19777	scaffold176020:18419-19647
scaffold176020	20404	20481	scaffold176020:18419-19647
scaffold176020	40371	40436	scaffold176020:41201-42429
scaffold176020	40586	40732	scaffold176020:41201-42429
scaffold176020	40916	41045	scaffold176020:41201-42429
scaffold176020	41051	41259	scaffold176020:41201-42429
scaffold176020	41291	41440	scaffold176020:41201-42429
scaffold176020	41816	42005	scaffold176020:41201-42429
scaffold176020	42886	43122	scaffold176020:41201-42429
scaffold176020	43176	43261	scaffold176020:41201-42429
scaffold176032	86572	87424	scaffold176032:87402-88630
scaffold176032	87427	87632	scaffold176032:87402-88630
scaffold176032	88137	88365	scaffold176032:87402-88630
scaffold176032	88487	88996	scaffold176032:87402-88630
scaffold176053	74346	74547	scaffold176053:75156-76385
scaffold176053	74696	74855	scaffold176053:75156-76385
scaffold176053	74961	75900	scaffold176053:75156-76385
scaffold176053	75981	76592	scaffold176053:75156-76385
scaffold176053	76606	77214	scaffold176053:75156-76385
scaffold176053	149350	150100	scaffold176053:149565-150794
scaffold176053	150740	151589	scaffold176053:149565-150794
scaffold176062	23250	23449	scaffold176062:23650-24879
scaffold176062	23450	23854	scaffold176062:23650-24879
scaffold176062	23950	24438	scaffold176062:23650-24879
scaffold176062	24575	24725	scaffold176062:23650-24879
scaffold176062	24910	24989	scaffold176062:23650-24879
scaffold176062	24990	25697	scaffold176062:23650-24879
scaffold176068	109507	109632	scaffold176068:109927-111156
scaffold176068	109697	109873	scaffold176068:109927-111156
scaffold176068	109917	110128	scaffold176068:109927-111156
scaffold176068	110412	110558	scaffold176068:109927-111156
scaffold176068	110607	110683	scaffold176068:109927-111156
scaffold176068	110687	110962	scaffold176068:109927-111156
scaffold176068	110977	111103	scaffold176068:109927-111156
scaffold176068	111107	111385	scaffold176068:109927-111156
scaffold176068	119910	120468	scaffold176068:120735-121964
scaffold176068	121645	121927	scaffold176068:120735-121964
scaffold176068	121940	122061	scaffold176068:120735-121964
scaffold176068	122135	122376	scaffold176068:120735-121964
scaffold176068	122480	122795	scaffold176068:120735-121964
scaffold176088	91267	91465	scaffold176088:92082-93311
scaffold176088	91542	91677	scaffold176088:92082-93311
scaffold176088	91687	91955	scaffold176088:92082-93311
scaffold176088	91967	92089	scaffold176088:92082-93311
scaffold176088	92232	93089	scaffold176088:92082-93311
scaffold176088	93092	93165	scaffold176088:92082-93311
scaffold176088	93232	93721	scaffold176088:92082-93311
scaffold176088	93742	94095	scaffold176088:92082-93311
scaffold176090	42219	42288	scaffold176090:43049-44277;scaffold176090:45047-46275
scaffold176090	42304	42641	scaffold176090:43049-44277;scaffold176090:45047-46275
scaffold176090	42644	43415	scaffold176090:43049-44277;scaffold176090:45047-46275
scaffold176090	43424	43618	scaffold176090:43049-44277;scaffold176090:45047-46275
scaffold176090	43654	43859	scaffold176090:43049-44277;scaffold176090:45047-46275
scaffold176090	43874	44135	scaffold176090:43049-44277;scaffold176090:45047-46275
scaffold176090	44144	44491	scaffold176090:43049-44277;scaffold176090:45047-46275
scaffold176090	44494	44904	scaffold176090:43049-44277;scaffold176090:45047-46275
scaffold176090	44919	45331	scaffold176090:43049-44277;scaffold176090:45047-46275
scaffold176090	45414	45883	scaffold176090:43049-44277;scaffold176090:45047-46275
scaffold176090	46279	46393	scaffold176090:43049-44277;scaffold176090:45047-46275
scaffold176090	46399	46463	scaffold176090:43049-44277;scaffold176090:45047-46275
scaffold176090	46609	47092	scaffold176090:43049-44277;scaffold176090:45047-46275
scaffold176094	3221	3411	scaffold176094:2881-4110
scaffold176094	3781	4249	scaffold176094:2881-4110
scaffold176094	4256	4474	scaffold176094:2881-4110
scaffold176096	9365	9799	scaffold176096:9425-10653
scaffold176096	10975	11115	scaffold176096:9425-10653
scaffold176096	47788	48844	scaffold176096:48193-49979
scaffold176096	49188	49527	scaffold176096:48193-49979
scaffold176096	49528	50232	scaffold176096:48193-49979
scaffold176096	50238	50313	scaffold176096:48193-49979
scaffold176098	6544	6824	scaffold176098:7214-8443
scaffold176098	7924	8149	scaffold176098:7214-8443
scaffold176114	86563	86780	scaffold176114:87393-88621
scaffold176114	86853	86920	scaffold176114:87393-88621
scaffold176114	86923	87195	scaffold176114:87393-88621
scaffold176114	87198	87488	scaffold176114:87393-88621
scaffold176114	87518	88423	scaffold176114:87393-88621
scaffold176114	88448	89455	scaffold176114:87393-88621
scaffold176120	16354	16500	scaffold176120:15639-17081
scaffold176120	16509	16910	scaffold176120:15639-17081
scaffold176120	16919	17116	scaffold176120:15639-17081
scaffold176120	17329	17470	scaffold176120:15639-17081
scaffold176132	170516	170649	scaffold176132:170076-171757
scaffold176132	170651	170805	scaffold176132:170076-171757
scaffold176132	170856	171065	scaffold176132:170076-171757
scaffold176132	171136	171341	scaffold176132:170076-171757
scaffold176132	171346	171496	scaffold176132:170076-171757
scaffold176132	171501	171775	scaffold176132:170076-171757
scaffold176132	171781	171902	scaffold176132:170076-171757
scaffold176132	172116	172267	scaffold176132:170076-171757
scaffold176132	172271	172408	scaffold176132:170076-171757
scaffold176132	172466	172559	scaffold176132:170076-171757
scaffold176132	194743	194819	scaffold176132:195563-197228
scaffold176132	194868	195061	scaffold176132:195563-197228
scaffold176132	196203	196329	scaffold176132:195563-197228
scaffold176132	196463	196669	scaffold176132:195563-197228
scaffold176132	196823	197439	scaffold176132:195563-197228
scaffold176142	9367	9509	scaffold176142:10197-11426
scaffold176142	9517	9810	scaffold176142:10197-11426
scaffold176142	9852	9925	scaffold176142:10197-11426
scaffold176142	9927	10420	scaffold176142:10197-11426
scaffold176142	10442	10704	scaffold176142:10197-11426
scaffold176142	10892	11210	scaffold176142:10197-11426
scaffold176142	11217	12222	scaffold176142:10197-11426
scaffold176142	50232	50383	scaffold176142:50612-51841
scaffold176142	50782	50951	scaffold176142:50612-51841
scaffold176142	51707	52678	scaffold176142:50612-51841
scaffold176142	59883	60021	scaffold176142:60153-61382
scaffold176142	60043	60383	scaffold176142:60153-61382
scaffold176142	60388	60456	scaffold176142:60153-61382
scaffold176142	60513	60654	scaffold176142:60153-61382
scaffold176142	60668	61157	scaffold176142:60153-61382
scaffold176142	61158	61231	scaffold176142:60153-61382
scaffold176142	61233	61782	scaffold176142:60153-61382
scaffold176142	73165	73372	scaffold176142:73990-75219;scaffold176142:75487-76716
scaffold176142	74015	75030	scaffold176142:73990-75219;scaffold176142:75487-76716
scaffold176142	75115	75818	scaffold176142:73990-75219;scaffold176142:75487-76716
scaffold176142	75890	76450	scaffold176142:73990-75219;scaffold176142:75487-76716
scaffold176142	76545	77012	scaffold176142:73990-75219;scaffold176142:75487-76716
scaffold176142	77015	77082	scaffold176142:73990-75219;scaffold176142:75487-76716
scaffold176142	77160	77287	scaffold176142:73990-75219;scaffold176142:75487-76716
scaffold176142	77315	77522	scaffold176142:73990-75219;scaffold176142:75487-76716
scaffold176142	116726	117148	scaffold176142:117551-119480
scaffold176142	117211	117609	scaffold176142:117551-119480
scaffold176142	117786	118321	scaffold176142:117551-119480
scaffold176142	118361	119181	scaffold176142:117551-119480
scaffold176142	119216	120233	scaffold176142:117551-119480
scaffold176150	2458	2742	scaffold176150:2381-3610
scaffold176150	2743	2809	scaffold176150:2381-3610
scaffold176150	2813	3003	scaffold176150:2381-3610
scaffold176150	3018	3089	scaffold176150:2381-3610
scaffold176150	3093	3292	scaffold176150:2381-3610
scaffold176150	3303	4282	scaffold176150:2381-3610
scaffold176150	4288	4419	scaffold176150:2381-3610
scaffold176158	4818	4952	scaffold176158:5648-7380
scaffold176158	5028	5096	scaffold176158:5648-7380
scaffold176158	5098	5176	scaffold176158:5648-7380
scaffold176158	5178	6168	scaffold176158:5648-7380
scaffold176158	7455	7607	scaffold176158:5648-7380
scaffold176158	151911	152404	scaffold176158:152431-153660
scaffold176158	152941	154119	scaffold176158:152431-153660
scaffold176169	90208	90278	scaffold176169:91013-92241
scaffold176169	90698	91097	scaffold176169:91013-92241
scaffold176169	91103	91178	scaffold176169:91013-92241
scaffold176169	91183	91522	scaffold176169:91013-92241
scaffold176169	91523	91677	scaffold176169:91013-92241
scaffold176169	91743	91874	scaffold176169:91013-92241
scaffold176169	92028	92369	scaffold176169:91013-92241
scaffold176169	92373	92790	scaffold176169:91013-92241
scaffold176169	92983	93070	scaffold176169:91013-92241
scaffold176169	112924	112997	scaffold176169:113649-114877
scaffold176169	112999	113267	scaffold176169:113649-114877
scaffold176169	113354	113554	scaffold176169:113649-114877
scaffold176169	113699	113840	scaffold176169:113649-114877
scaffold176169	114194	114400	scaffold176169:113649-114877
scaffold176169	114404	114732	scaffold176169:113649-114877
scaffold176169	114819	115103	scaffold176169:113649-114877
scaffold176183	95529	95714	scaffold176183:95964-97193
scaffold176183	95939	96241	scaffold176183:95964-97193
scaffold176183	96374	96526	scaffold176183:95964-97193
scaffold176183	96534	96719	scaffold176183:95964-97193
scaffold176183	96729	96798	scaffold176183:95964-97193
scaffold176183	97014	97771	scaffold176183:95964-97193
scaffold176183	97894	97981	scaffold176183:95964-97193
scaffold176206	3690	3754	scaffold176206:3305-4534
scaffold176206	3760	3887	scaffold176206:3305-4534
scaffold176206	4605	5226	scaffold176206:3305-4534
scaffold176209	11517	11737	scaffold176209:11837-13065
scaffold176209	27316	27545	scaffold176209:27796-29024
scaffold176209	28041	28509	scaffold176209:27796-29024
scaffold176209	28711	29014	scaffold176209:27796-29024
scaffold176209	29281	29427	scaffold176209:27796-29024
scaffold176209	29776	29848	scaffold176209:27796-29024
scaffold176210	20987	21256	scaffold176210:21457-22686
scaffold176210	21397	21509	scaffold176210:21457-22686
scaffold176210	21812	22023	scaffold176210:21457-22686
scaffold176210	22032	22151	scaffold176210:21457-22686
scaffold176210	22162	22360	scaffold176210:21457-22686
scaffold176210	22442	22997	scaffold176210:21457-22686
scaffold176210	23002	23077	scaffold176210:21457-22686
scaffold176210	23082	23154	scaffold176210:21457-22686
scaffold176210	23157	23227	scaffold176210:21457-22686
scaffold176210	23372	23505	scaffold176210:21457-22686
scaffold176214	43402	44478	scaffold176214:44232-45460;scaffold176214:46280-47508
scaffold176214	44612	46434	scaffold176214:44232-45460;scaffold176214:46280-47508
scaffold176216	106636	106928	scaffold176216:107466-108695
scaffold176216	106931	107053	scaffold176216:107466-108695
scaffold176216	107056	107130	scaffold176216:107466-108695
scaffold176216	107141	107332	scaffold176216:107466-108695
scaffold176216	107356	107660	scaffold176216:107466-108695
scaffold176216	108544	108809	scaffold176216:107466-108695
scaffold176216	108899	109325	scaffold176216:107466-108695
scaffold176216	109459	109531	scaffold176216:107466-108695
scaffold176219	39415	40415	scaffold176219:39805-41034;scaffold176219:41758-42986
scaffold176219	40535	41520	scaffold176219:39805-41034;scaffold176219:41758-42986
scaffold176219	41545	41676	scaffold176219:39805-41034;scaffold176219:41758-42986
scaffold176219	41705	41833	scaffold176219:39805-41034;scaffold176219:41758-42986
scaffold176219	41845	41954	scaffold176219:39805-41034;scaffold176219:41758-42986
scaffold176219	41990	42158	scaffold176219:39805-41034;scaffold176219:41758-42986
scaffold176219	42205	42641	scaffold176219:39805-41034;scaffold176219:41758-42986
scaffold176219	42730	43233	scaffold176219:39805-41034;scaffold176219:41758-42986
scaffold176219	43235	43357	scaffold176219:39805-41034;scaffold176219:41758-42986
scaffold176219	43370	43652	scaffold176219:39805-41034;scaffold176219:41758-42986
scaffold176221	37936	38083	scaffold176221:38766-39994
scaffold176221	38091	38506	scaffold176221:38766-39994
scaffold176221	38511	38713	scaffold176221:38766-39994
scaffold176221	38716	39126	scaffold176221:38766-39994
scaffold176221	39131	39212	scaffold176221:38766-39994
scaffold176221	39216	39411	scaffold176221:38766-39994
scaffold176221	39421	39830	scaffold176221:38766-39994
scaffold176221	39846	40596	scaffold176221:38766-39994
scaffold176221	40601	40680	scaffold176221:38766-39994
scaffold176221	40681	40811	scaffold176221:38766-39994
scaffold176237	24440	24509	scaffold176237:25270-26499
scaffold176237	24790	24931	scaffold176237:25270-26499
scaffold176237	25140	25297	scaffold176237:25270-26499
scaffold176237	25835	25965	scaffold176237:25270-26499
scaffold176237	25980	26172	scaffold176237:25270-26499
scaffold176237	26240	26390	scaffold176237:25270-26499
scaffold176237	26400	26732	scaffold176237:25270-26499
scaffold176237	26745	27114	scaffold176237:25270-26499
scaffold176237	27145	27283	scaffold176237:25270-26499
scaffold176242	30324	30479	scaffold176242:31154-32383
scaffold176242	30579	30643	scaffold176242:31154-32383
scaffold176242	30644	30830	scaffold176242:31154-32383
scaffold176242	30839	31438	scaffold176242:31154-32383
scaffold176242	32234	32376	scaffold176242:31154-32383
scaffold176242	32379	32646	scaffold176242:31154-32383
scaffold176242	32654	32997	scaffold176242:31154-32383
scaffold176242	32999	33222	scaffold176242:31154-32383
scaffold176265	76400	76477	scaffold176265:77230-78458
scaffold176265	76485	76683	scaffold176265:77230-78458
scaffold176265	76700	76771	scaffold176265:77230-78458
scaffold176265	76840	76969	scaffold176265:77230-78458
scaffold176265	76980	77047	scaffold176265:77230-78458
scaffold176265	77110	77543	scaffold176265:77230-78458
scaffold176265	77590	78155	scaffold176265:77230-78458
scaffold176268	45630	45758	scaffold176268:46365-47593
scaffold176268	45760	46250	scaffold176268:46365-47593
scaffold176268	46595	46759	scaffold176268:46365-47593
scaffold176268	46890	47249	scaffold176268:46365-47593
scaffold176268	47515	47711	scaffold176268:46365-47593
scaffold176272	65415	65821	scaffold176272:66230-67458
scaffold176272	65825	66096	scaffold176272:66230-67458
scaffold176272	66100	66376	scaffold176272:66230-67458
scaffold176272	66400	66522	scaffold176272:66230-67458
scaffold176272	66660	66736	scaffold176272:66230-67458
scaffold176272	66740	66821	scaffold176272:66230-67458
scaffold176272	66880	67298	scaffold176272:66230-67458
scaffold176272	67300	67374	scaffold176272:66230-67458
scaffold176272	67380	67443	scaffold176272:66230-67458
scaffold176279	77455	77787	scaffold176279:77635-78864
scaffold176279	77790	77925	scaffold176279:77635-78864
scaffold176279	77935	78070	scaffold176279:77635-78864
scaffold176279	78415	78486	scaffold176279:77635-78864
scaffold176279	78505	78714	scaffold176279:77635-78864
scaffold176279	78840	79130	scaffold176279:77635-78864
scaffold176279	79255	79412	scaffold176279:77635-78864
scaffold176279	130259	130473	scaffold176279:131089-132335
scaffold176279	130539	131887	scaffold176279:131089-132335
scaffold176289	73467	74725	scaffold176289:74292-75520
scaffold176289	74727	75011	scaffold176289:74292-75520
scaffold176289	75012	75081	scaffold176289:74292-75520
scaffold176289	75087	75576	scaffold176289:74292-75520
scaffold176289	75577	75978	scaffold176289:74292-75520
scaffold176289	75982	76061	scaffold176289:74292-75520
scaffold176289	110997	111133	scaffold176289:111757-112986
scaffold176289	111147	111286	scaffold176289:111757-112986
scaffold176289	111387	111547	scaffold176289:111757-112986
scaffold176289	111767	111935	scaffold176289:111757-112986
scaffold176289	112092	112311	scaffold176289:111757-112986
scaffold176289	112397	112590	scaffold176289:111757-112986
scaffold176289	112747	113533	scaffold176289:111757-112986
scaffold176289	113662	113801	scaffold176289:111757-112986
scaffold176291	3703	3763	scaffold176291:2293-3522
scaffold176291	3788	3857	scaffold176291:2293-3522
scaffold176291	3973	4161	scaffold176291:2293-3522
scaffold176291	4188	4345	scaffold176291:2293-3522
scaffold176341	23913	24209	scaffold176341:24743-25971
scaffold176341	24283	24755	scaffold176341:24743-25971
scaffold176341	24758	24830	scaffold176341:24743-25971
scaffold176341	24833	25180	scaffold176341:24743-25971
scaffold176341	25183	25320	scaffold176341:24743-25971
scaffold176341	25323	25608	scaffold176341:24743-25971
scaffold176341	25613	25947	scaffold176341:24743-25971
scaffold176341	25948	26461	scaffold176341:24743-25971
scaffold176341	26603	26803	scaffold176341:24743-25971
scaffold176351	83590	83787	scaffold176351:84400-85628
scaffold176351	83800	84637	scaffold176351:84400-85628
scaffold176351	84820	84889	scaffold176351:84400-85628
scaffold176351	84890	85459	scaffold176351:84400-85628
scaffold176355	37992	38209	scaffold176355:38637-39866
scaffold176355	38622	38830	scaffold176355:38637-39866
scaffold176355	39207	39661	scaffold176355:38637-39866
scaffold176355	39817	40100	scaffold176355:38637-39866
scaffold176355	40292	40426	scaffold176355:38637-39866
scaffold176355	40567	40682	scaffold176355:38637-39866
scaffold176371	7241	8398	scaffold176371:7691-8919
scaffold176371	8466	8813	scaffold176371:7691-8919
scaffold176371	8936	9521	scaffold176371:7691-8919
scaffold176371	9636	9756	scaffold176371:7691-8919
scaffold176374	63692	64316	scaffold176374:64307-65536
scaffold176374	64327	64480	scaffold176374:64307-65536
scaffold176374	64827	65013	scaffold176374:64307-65536
scaffold176374	65032	65091	scaffold176374:64307-65536
scaffold176374	65097	65299	scaffold176374:64307-65536
scaffold176374	65307	65573	scaffold176374:64307-65536
scaffold176374	65577	66345	scaffold176374:64307-65536
scaffold176375	87613	87754	scaffold176375:88443-89671
scaffold176375	87758	88310	scaffold176375:88443-89671
scaffold176375	88313	88385	scaffold176375:88443-89671
scaffold176375	88473	88940	scaffold176375:88443-89671
scaffold176375	88948	89220	scaffold176375:88443-89671
scaffold176375	89243	89498	scaffold176375:88443-89671
scaffold176375	89593	89787	scaffold176375:88443-89671
scaffold176375	90223	90507	scaffold176375:88443-89671
scaffold176377	185672	185743	scaffold176377:186502-187730
scaffold176377	186017	186140	scaffold176377:186502-187730
scaffold176377	186212	186295	scaffold176377:186502-187730
scaffold176377	186297	186415	scaffold176377:186502-187730
scaffold176377	186757	186982	scaffold176377:186502-187730
scaffold176377	187702	187778	scaffold176377:186502-187730
scaffold176377	187782	187929	scaffold176377:186502-187730
scaffold176377	188107	188247	scaffold176377:186502-187730
scaffold176380	88564	88623	scaffold176380:89389-90618
scaffold176380	88624	88815	scaffold176380:89389-90618
scaffold176380	88909	89045	scaffold176380:89389-90618
scaffold176380	89269	89469	scaffold176380:89389-90618
scaffold176380	89699	90104	scaffold176380:89389-90618
scaffold176380	90324	90388	scaffold176380:89389-90618
scaffold176380	90389	90555	scaffold176380:89389-90618
scaffold176380	90694	90807	scaffold176380:89389-90618
scaffold176380	90814	90974	scaffold176380:89389-90618
scaffold176380	91219	91290	scaffold176380:89389-90618
scaffold176380	91304	91372	scaffold176380:89389-90618
scaffold176389	53796	54291	scaffold176389:54331-55559;scaffold176389:55942-57170
scaffold176389	54361	54555	scaffold176389:54331-55559;scaffold176389:55942-57170
scaffold176389	54621	54829	scaffold176389:54331-55559;scaffold176389:55942-57170
scaffold176389	54831	54988	scaffold176389:54331-55559;scaffold176389:55942-57170
scaffold176389	55271	55407	scaffold176389:54331-55559;scaffold176389:55942-57170
scaffold176389	55711	56065	scaffold176389:54331-55559;scaffold176389:55942-57170
scaffold176389	56071	56334	scaffold176389:54331-55559;scaffold176389:55942-57170
scaffold176389	56351	56555	scaffold176389:54331-55559;scaffold176389:55942-57170
scaffold176389	56611	56692	scaffold176389:54331-55559;scaffold176389:55942-57170
scaffold176389	56701	56839	scaffold176389:54331-55559;scaffold176389:55942-57170
scaffold176389	57026	57168	scaffold176389:54331-55559;scaffold176389:55942-57170
scaffold176389	57171	57424	scaffold176389:54331-55559;scaffold176389:55942-57170
scaffold176389	57516	57676	scaffold176389:54331-55559;scaffold176389:55942-57170
scaffold176407	14473	14613	scaffold176407:15303-16532
scaffold176407	14903	15047	scaffold176407:15303-16532
scaffold176407	15178	15328	scaffold176407:15303-16532
scaffold176407	15593	15867	scaffold176407:15303-16532
scaffold176407	15873	16013	scaffold176407:15303-16532
scaffold176407	16198	16501	scaffold176407:15303-16532
scaffold176407	16978	17249	scaffold176407:15303-16532
scaffold176421	65479	66347	scaffold176421:65679-66907
scaffold176421	66654	67265	scaffold176421:65679-66907
scaffold176434	19762	20058	scaffold176434:20102-21330
scaffold176434	20062	20360	scaffold176434:20102-21330
scaffold176434	20412	20741	scaffold176434:20102-21330
scaffold176434	20752	21328	scaffold176434:20102-21330
scaffold176434	21532	21732	scaffold176434:20102-21330
scaffold176435	151070	151198	scaffold176435:150995-152224
scaffold176435	151445	151691	scaffold176435:150995-152224
scaffold176435	152175	153025	scaffold176435:150995-152224
scaffold176437	31264	31691	scaffold176437:32084-33312
scaffold176437	31694	32234	scaffold176437:32084-33312
scaffold176437	43832	44061	scaffold176437:44572-45800
scaffold176437	44212	44276	scaffold176437:44572-45800
scaffold176437	44277	44345	scaffold176437:44572-45800
scaffold176437	44767	45075	scaffold176437:44572-45800
scaffold176437	45102	45239	scaffold176437:44572-45800
scaffold176437	45537	46601	scaffold176437:44572-45800
scaffold176464	78249	78393	scaffold176464:77804-80135
scaffold176464	78589	78762	scaffold176464:77804-80135
scaffold176464	78769	78895	scaffold176464:77804-80135
scaffold176464	78959	79326	scaffold176464:77804-80135
scaffold176464	79454	79692	scaffold176464:77804-80135
scaffold176464	79729	80005	scaffold176464:77804-80135
scaffold176464	80059	80238	scaffold176464:77804-80135
scaffold176482	57946	58436	scaffold176482:58771-59999
scaffold176482	58446	58575	scaffold176482:58771-59999
scaffold176482	58576	58783	scaffold176482:58771-59999
scaffold176482	58796	59410	scaffold176482:58771-59999
scaffold176482	59416	59617	scaffold176482:58771-59999
scaffold176482	60196	60602	scaffold176482:58771-59999
scaffold176483	18535	18926	scaffold176483:18294-19523
scaffold176483	18930	19170	scaffold176483:18294-19523
scaffold176483	19285	19909	scaffold176483:18294-19523
scaffold176483	19910	19976	scaffold176483:18294-19523
scaffold176483	20195	20342	scaffold176483:18294-19523
scaffold176483	21110	21512	scaffold176483:21925-23153
scaffold176483	21865	22223	scaffold176483:21925-23153
scaffold176483	22225	22697	scaffold176483:21925-23153
scaffold176483	22710	22861	scaffold176483:21925-23153
scaffold176483	23130	23212	scaffold176483:21925-23153
scaffold176489	58895	59021	scaffold176489:59640-60868
scaffold176489	59025	59788	scaffold176489:59640-60868
scaffold176489	59790	59871	scaffold176489:59640-60868
scaffold176489	61070	61607	scaffold176489:59640-60868
scaffold176489	61610	61700	scaffold176489:59640-60868
scaffold176500	29423	29628	scaffold176500:29131-30360
scaffold176500	29833	31170	scaffold176500:29131-30360
scaffold176510	15309	15735	scaffold176510:15999-17227
scaffold176510	15889	16359	scaffold176510:15999-17227
scaffold176510	16379	16648	scaffold176510:15999-17227
scaffold176510	16714	16866	scaffold176510:15999-17227
scaffold176510	16994	17150	scaffold176510:15999-17227
scaffold176510	17199	17759	scaffold176510:15999-17227
scaffold176510	17904	18049	scaffold176510:15999-17227
scaffold176520	6721	7152	scaffold176520:7481-8709
scaffold176520	7326	7510	scaffold176520:7481-8709
scaffold176520	7861	8534	scaffold176520:7481-8709
scaffold176520	8786	8969	scaffold176520:7481-8709
scaffold176520	9191	9375	scaffold176520:7481-8709
scaffold176531	145876	145943	scaffold176531:145026-146255
scaffold176531	145946	146576	scaffold176531:145026-146255
scaffold176531	146616	146887	scaffold176531:145026-146255
scaffold176531	146891	147012	scaffold176531:145026-146255
scaffold176542	2389	2513	scaffold176542:3209-4438
scaffold176542	3084	3215	scaffold176542:3209-4438
scaffold176542	3219	3566	scaffold176542:3209-4438
scaffold176542	3584	3918	scaffold176542:3209-4438
scaffold176542	4269	4488	scaffold176542:3209-4438
scaffold176542	4499	4619	scaffold176542:3209-4438
scaffold176542	4629	4916	scaffold176542:3209-4438
scaffold176542	4919	5192	scaffold176542:3209-4438
scaffold176580	128342	128414	scaffold176580:129172-131908
scaffold176580	128417	128759	scaffold176580:129172-131908
scaffold176580	128767	129180	scaffold176580:129172-131908
scaffold176580	129342	129976	scaffold176580:129172-131908
scaffold176580	130112	130763	scaffold176580:129172-131908
scaffold176580	130767	130928	scaffold176580:129172-131908
scaffold176580	130932	131183	scaffold176580:129172-131908
scaffold176580	131547	131619	scaffold176580:129172-131908
scaffold176580	131637	132033	scaffold176580:129172-131908
scaffold176580	132547	132741	scaffold176580:129172-131908
scaffold176606	11893	12251	scaffold176606:12653-13881
scaffold176606	12323	12519	scaffold176606:12653-13881
scaffold176606	12538	12668	scaffold176606:12653-13881
scaffold176606	12683	12941	scaffold176606:12653-13881
scaffold176606	13208	14121	scaffold176606:12653-13881
scaffold176606	14188	14684	scaffold176606:12653-13881
scaffold176606	207420	207507	scaffold176606:208250-209478
scaffold176606	207790	208051	scaffold176606:208250-209478
scaffold176606	208140	208262	scaffold176606:208250-209478
scaffold176606	208265	208824	scaffold176606:208250-209478
scaffold176606	208825	209589	scaffold176606:208250-209478
scaffold176606	209590	209732	scaffold176606:208250-209478
scaffold176606	209735	209805	scaffold176606:208250-209478
scaffold176606	209870	210080	scaffold176606:208250-209478
scaffold176606	210220	210298	scaffold176606:208250-209478
scaffold176628	173943	174383	scaffold176628:173498-174727
scaffold176628	174438	174644	scaffold176628:173498-174727
scaffold176628	174648	174927	scaffold176628:173498-174727
scaffold176628	174993	175159	scaffold176628:173498-174727
scaffold176631	22303	22772	scaffold176631:23113-24342
scaffold176631	22773	23270	scaffold176631:23113-24342
scaffold176631	23653	23782	scaffold176631:23113-24342
scaffold176631	23788	23997	scaffold176631:23113-24342
scaffold176631	23998	24694	scaffold176631:23113-24342
scaffold176631	24698	24895	scaffold176631:23113-24342
scaffold176633	49882	49961	scaffold176633:50702-51931
scaffold176633	50667	50895	scaffold176633:50702-51931
scaffold176633	51492	52632	scaffold176633:50702-51931
scaffold176633	52692	52765	scaffold176633:50702-51931
scaffold176634	44614	45061	scaffold176634:44909-46138
scaffold176634	45074	45656	scaffold176634:44909-46138
scaffold176634	45664	46966	scaffold176634:44909-46138
scaffold176638	36110	36185	scaffold176638:36940-38194
scaffold176638	36250	36615	scaffold176638:36940-38194
scaffold176638	36910	37066	scaffold176638:36940-38194
scaffold176638	37345	37538	scaffold176638:36940-38194
scaffold176638	37815	37936	scaffold176638:36940-38194
scaffold176638	37975	38121	scaffold176638:36940-38194
scaffold176638	38685	38878	scaffold176638:36940-38194
scaffold176638	40872	41016	scaffold176638:41692-42921
scaffold176638	41302	41487	scaffold176638:41692-42921
scaffold176638	41842	41973	scaffold176638:41692-42921
scaffold176638	42737	43077	scaffold176638:41692-42921
scaffold176668	73849	73931	scaffold176668:74679-75908
scaffold176668	74144	74205	scaffold176668:74679-75908
scaffold176668	74209	74476	scaffold176668:74679-75908
scaffold176668	74709	74839	scaffold176668:74679-75908
scaffold176668	74844	74914	scaffold176668:74679-75908
scaffold176668	74984	75191	scaffold176668:74679-75908
scaffold176668	75194	75320	scaffold176668:74679-75908
scaffold176668	75334	75537	scaffold176668:74679-75908
scaffold176668	75544	76018	scaffold176668:74679-75908
scaffold176668	76109	76743	scaffold176668:74679-75908
scaffold176668	205453	205729	scaffold176668:206143-207372
scaffold176668	205748	206025	scaffold176668:206143-207372
scaffold176668	206033	206572	scaffold176668:206143-207372
scaffold176668	206573	206721	scaffold176668:206143-207372
scaffold176668	207153	207282	scaffold176668:206143-207372
scaffold176668	207293	207473	scaffold176668:206143-207372
scaffold176668	207558	207910	scaffold176668:206143-207372
scaffold176681	50360	50514	scaffold176681:51190-52418
scaffold176681	50515	51006	scaffold176681:51190-52418
scaffold176681	51010	51133	scaffold176681:51190-52418
scaffold176681	51145	51222	scaffold176681:51190-52418
scaffold176681	51360	51844	scaffold176681:51190-52418
scaffold176681	51845	52408	scaffold176681:51190-52418
scaffold176681	52435	53253	scaffold176681:51190-52418
scaffold176684	89273	89345	scaffold176684:89608-90837
scaffold176684	89358	89765	scaffold176684:89608-90837
scaffold176684	89898	90180	scaffold176684:89608-90837
scaffold176684	90188	90818	scaffold176684:89608-90837
scaffold176684	90823	91386	scaffold176684:89608-90837
scaffold176684	91453	91651	scaffold176684:89608-90837
scaffold176694	148463	148675	scaffold176694:149278-150506
scaffold176694	148728	148876	scaffold176694:149278-150506
scaffold176694	149228	149368	scaffold176694:149278-150506
scaffold176694	149428	149567	scaffold176694:149278-150506
scaffold176694	149568	149879	scaffold176694:149278-150506
scaffold176694	150148	150299	scaffold176694:149278-150506
scaffold176694	150408	151127	scaffold176694:149278-150506
scaffold176694	151158	151318	scaffold176694:149278-150506
scaffold176699	74934	75122	scaffold176699:74729-75957
scaffold176699	75504	75686	scaffold176699:74729-75957
scaffold176699	75844	76018	scaffold176699:74729-75957
scaffold176699	76579	76746	scaffold176699:74729-75957
scaffold176699	78765	79369	scaffold176699:79595-80823
scaffold176699	79395	79527	scaffold176699:79595-80823
scaffold176699	79535	79603	scaffold176699:79595-80823
scaffold176699	79725	80014	scaffold176699:79595-80823
scaffold176699	80075	80164	scaffold176699:79595-80823
scaffold176699	80165	80237	scaffold176699:79595-80823
scaffold176699	80425	80852	scaffold176699:79595-80823
scaffold176699	80855	81067	scaffold176699:79595-80823
scaffold176703	21171	22091	scaffold176703:22001-23229
scaffold176703	22126	22409	scaffold176703:22001-23229
scaffold176703	22826	23514	scaffold176703:22001-23229
scaffold176703	23956	24044	scaffold176703:22001-23229
scaffold176710	3424	4305	scaffold176710:4254-5482
scaffold176710	4369	4498	scaffold176710:4254-5482
scaffold176710	4784	4942	scaffold176710:4254-5482
scaffold176710	5874	6079	scaffold176710:4254-5482
scaffold176710	6159	6310	scaffold176710:4254-5482
scaffold176715	85907	86041	scaffold176715:86667-87895
scaffold176715	86047	86186	scaffold176715:86667-87895
scaffold176715	86272	87036	scaffold176715:86667-87895
scaffold176715	87382	87503	scaffold176715:86667-87895
scaffold176715	87567	87783	scaffold176715:86667-87895
scaffold176715	88147	88346	scaffold176715:86667-87895
scaffold176715	88482	88715	scaffold176715:86667-87895
scaffold176715	89377	89731	scaffold176715:90133-91362
scaffold176715	89797	89937	scaffold176715:90133-91362
scaffold176715	90007	90284	scaffold176715:90133-91362
scaffold176715	90287	90570	scaffold176715:90133-91362
scaffold176715	90722	91056	scaffold176715:90133-91362
scaffold176715	91202	91424	scaffold176715:90133-91362
scaffold176715	91552	91780	scaffold176715:90133-91362
scaffold176715	92077	92197	scaffold176715:90133-91362
scaffold176744	66121	66184	scaffold176744:66108-67337
scaffold176744	66191	66410	scaffold176744:66108-67337
scaffold176744	66421	67028	scaffold176744:66108-67337
scaffold176744	67031	67449	scaffold176744:66108-67337
scaffold176744	67451	67660	scaffold176744:66108-67337
scaffold176744	67996	68145	scaffold176744:66108-67337
scaffold176752	24346	25028	scaffold176752:24966-26194
scaffold176752	25171	25322	scaffold176752:24966-26194
scaffold176752	25391	25667	scaffold176752:24966-26194
scaffold176752	25671	26303	scaffold176752:24966-26194
scaffold176752	26361	26514	scaffold176752:24966-26194
scaffold176752	26801	27019	scaffold176752:24966-26194
scaffold176758	23621	23805	scaffold176758:24431-25660
scaffold176758	23881	24025	scaffold176758:24431-25660
scaffold176758	24026	24091	scaffold176758:24431-25660
scaffold176758	24251	24380	scaffold176758:24431-25660
scaffold176758	24721	24798	scaffold176758:24431-25660
scaffold176758	24806	25004	scaffold176758:24431-25660
scaffold176758	25021	25141	scaffold176758:24431-25660
scaffold176758	25151	25633	scaffold176758:24431-25660
scaffold176758	25636	26001	scaffold176758:24431-25660
scaffold176758	26046	26169	scaffold176758:24431-25660
scaffold176758	26176	26457	scaffold176758:24431-25660
scaffold176770	44319	44672	scaffold176770:45139-46367
scaffold176770	44674	44879	scaffold176770:45139-46367
scaffold176770	44889	45354	scaffold176770:45139-46367
scaffold176770	46009	46134	scaffold176770:45139-46367
scaffold176770	46144	46345	scaffold176770:45139-46367
scaffold176770	46354	46625	scaffold176770:45139-46367
scaffold176770	46629	46776	scaffold176770:45139-46367
scaffold176770	46779	46984	scaffold176770:45139-46367
scaffold176770	46989	47191	scaffold176770:45139-46367
scaffold176772	103603	104317	scaffold176772:103643-105090
scaffold176772	104318	104511	scaffold176772:103643-105090
scaffold176772	104513	104603	scaffold176772:103643-105090
scaffold176772	104738	104865	scaffold176772:103643-105090
scaffold176772	105018	105177	scaffold176772:103643-105090
scaffold176772	105178	105246	scaffold176772:103643-105090
scaffold176772	105383	105527	scaffold176772:103643-105090
scaffold176772	105573	105655	scaffold176772:103643-105090
scaffold176772	105698	105756	scaffold176772:103643-105090
scaffold176772	105763	105910	scaffold176772:103643-105090
scaffold176772	105913	106059	scaffold176772:106741-107970
scaffold176772	106093	106469	scaffold176772:106741-107970
scaffold176772	106668	106862	scaffold176772:106741-107970
scaffold176772	107053	107313	scaffold176772:106741-107970
scaffold176772	107323	107458	scaffold176772:106741-107970
scaffold176772	107463	107655	scaffold176772:106741-107970
scaffold176772	107683	107806	scaffold176772:106741-107970
scaffold176772	107808	107960	scaffold176772:106741-107970
scaffold176772	108023	108192	scaffold176772:106741-107970
scaffold176772	108198	108740	scaffold176772:106741-107970
scaffold176784	31741	32087	scaffold176784:31721-32949
scaffold176784	32106	32390	scaffold176784:31721-32949
scaffold176790	15194	15262	scaffold176790:16009-17237
scaffold176790	15264	15849	scaffold176790:16009-17237
scaffold176790	15859	16207	scaffold176790:16009-17237
scaffold176790	16359	16498	scaffold176790:16009-17237
scaffold176790	16569	16709	scaffold176790:16009-17237
scaffold176790	20053	20331	scaffold176790:20883-22111
scaffold176790	20333	20555	scaffold176790:20883-22111
scaffold176790	20558	20909	scaffold176790:20883-22111
scaffold176790	20913	20977	scaffold176790:20883-22111
scaffold176790	21043	21325	scaffold176790:20883-22111
scaffold176790	22128	22945	scaffold176790:20883-22111
scaffold176792	24649	24851	scaffold176792:25334-26563
scaffold176792	24864	25270	scaffold176792:25334-26563
scaffold176792	25274	25352	scaffold176792:25334-26563
scaffold176792	25364	25432	scaffold176792:25334-26563
scaffold176792	25574	25944	scaffold176792:25334-26563
scaffold176792	26184	26386	scaffold176792:25334-26563
scaffold176792	26504	26980	scaffold176792:25334-26563
scaffold176792	27034	27102	scaffold176792:25334-26563
scaffold176792	27104	27179	scaffold176792:25334-26563
scaffold176792	27184	27387	scaffold176792:25334-26563
scaffold176792	40239	40427	scaffold176792:40914-42142
scaffold176792	40449	40575	scaffold176792:40914-42142
scaffold176792	40579	40641	scaffold176792:40914-42142
scaffold176792	40644	40973	scaffold176792:40914-42142
scaffold176792	75640	76109	scaffold176792:76100-77329
scaffold176792	76110	76388	scaffold176792:76100-77329
scaffold176792	76480	76682	scaffold176792:76100-77329
scaffold176792	76685	76828	scaffold176792:76100-77329
scaffold176792	77340	77681	scaffold176792:76100-77329
scaffold176810	42812	42886	scaffold176810:43637-44865
scaffold176810	42887	43234	scaffold176810:43637-44865
scaffold176810	43242	43442	scaffold176810:43637-44865
scaffold176810	43522	43924	scaffold176810:43637-44865
scaffold176810	43927	44346	scaffold176810:43637-44865
scaffold176810	44357	44430	scaffold176810:43637-44865
scaffold176810	44507	44697	scaffold176810:43637-44865
scaffold176810	44717	44903	scaffold176810:43637-44865
scaffold176810	47455	47524	scaffold176810:48285-49513
scaffold176810	47535	48038	scaffold176810:48285-49513
scaffold176810	48085	48168	scaffold176810:48285-49513
scaffold176810	48170	48366	scaffold176810:48285-49513
scaffold176810	48580	48797	scaffold176810:48285-49513
scaffold176810	48805	48937	scaffold176810:48285-49513
scaffold176810	49135	49213	scaffold176810:48285-49513
scaffold176810	49215	49291	scaffold176810:48285-49513
scaffold176810	49300	49460	scaffold176810:48285-49513
scaffold176810	210814	210879	scaffold176810:209818-211047
scaffold176810	210889	210960	scaffold176810:209818-211047
scaffold176810	210969	211236	scaffold176810:209818-211047
scaffold176810	211249	211878	scaffold176810:209818-211047
scaffold176821	72641	72903	scaffold176821:73386-75214
scaffold176821	72906	72987	scaffold176821:73386-75214
scaffold176821	73266	73471	scaffold176821:73386-75214
scaffold176821	73676	73891	scaffold176821:73386-75214
scaffold176821	73896	74589	scaffold176821:73386-75214
scaffold176821	74591	74871	scaffold176821:73386-75214
scaffold176821	74881	76024	scaffold176821:73386-75214
scaffold176823	154156	155165	scaffold176823:153596-154825;scaffold176823:154839-156094
scaffold176824	4521	4660	scaffold176824:5276-6508
scaffold176824	5166	5575	scaffold176824:5276-6508
scaffold176824	5576	5845	scaffold176824:5276-6508
scaffold176824	5866	5982	scaffold176824:5276-6508
scaffold176824	6361	6823	scaffold176824:5276-6508
scaffold176831	5458	5528	scaffold176831:6288-8288
scaffold176831	5538	5742	scaffold176831:6288-8288
scaffold176831	5948	6086	scaffold176831:6288-8288
scaffold176831	6088	6223	scaffold176831:6288-8288
scaffold176831	6298	6366	scaffold176831:6288-8288
scaffold176831	6368	6441	scaffold176831:6288-8288
scaffold176831	7278	7415	scaffold176831:6288-8288
scaffold176831	7428	7502	scaffold176831:6288-8288
scaffold176831	7503	7850	scaffold176831:6288-8288
scaffold176831	7853	8557	scaffold176831:6288-8288
scaffold176831	122477	122602	scaffold176831:122982-124211
scaffold176831	122612	122791	scaffold176831:122982-124211
scaffold176831	123962	124246	scaffold176831:122982-124211
scaffold176831	124257	124462	scaffold176831:122982-124211
scaffold176833	25200	25415	scaffold176833:25940-27168
scaffold176833	25485	25671	scaffold176833:25940-27168
scaffold176833	25690	26176	scaffold176833:25940-27168
scaffold176833	26240	26570	scaffold176833:25940-27168
scaffold176858	26545	26699	scaffold176858:25960-27189
scaffold176858	27010	27184	scaffold176858:25960-27189
scaffold176858	27225	27527	scaffold176858:25960-27189
scaffold176858	29153	29340	scaffold176858:29962-31191
scaffold176858	29343	29427	scaffold176858:29962-31191
scaffold176858	29433	29779	scaffold176858:29962-31191
scaffold176858	30048	30197	scaffold176858:29962-31191
scaffold176858	30203	30819	scaffold176858:29962-31191
scaffold176858	31048	31815	scaffold176858:29962-31191
scaffold176858	31818	32027	scaffold176858:29962-31191
scaffold176869	72124	72254	scaffold176869:72939-74167
scaffold176869	72324	72548	scaffold176869:72939-74167
scaffold176869	72669	72746	scaffold176869:72939-74167
scaffold176869	72749	72817	scaffold176869:72939-74167
scaffold176869	72829	73019	scaffold176869:72939-74167
scaffold176869	73159	73297	scaffold176869:72939-74167
scaffold176869	73529	73648	scaffold176869:72939-74167
scaffold176869	73669	74062	scaffold176869:72939-74167
scaffold176871	12682	12876	scaffold176871:13167-14395
scaffold176871	12877	12945	scaffold176871:13167-14395
scaffold176871	12962	13086	scaffold176871:13167-14395
scaffold176871	13097	13252	scaffold176871:13167-14395
scaffold176871	14382	14504	scaffold176871:13167-14395
scaffold176902	28315	28529	scaffold176902:28560-30652
scaffold176902	28540	28747	scaffold176902:28560-30652
scaffold176902	28750	29296	scaffold176902:28560-30652
scaffold176902	29310	29452	scaffold176902:28560-30652
scaffold176920	37633	37778	scaffold176920:38458-39687
scaffold176920	38864	40313	scaffold176920:38458-39687
scaffold176920	40314	40523	scaffold176920:38458-39687
scaffold176924	60168	60237	scaffold176924:60988-62217
scaffold176924	60243	60445	scaffold176924:60988-62217
scaffold176926	34112	34601	scaffold176926:34937-36166
scaffold176926	36047	36976	scaffold176926:34937-36166
scaffold176934	24220	24437	scaffold176934:25050-26279
scaffold176934	24570	24708	scaffold176934:25050-26279
scaffold176934	24730	24851	scaffold176934:25050-26279
scaffold176934	24865	25143	scaffold176934:25050-26279
scaffold176934	25285	25419	scaffold176934:25050-26279
scaffold176934	25425	25548	scaffold176934:25050-26279
scaffold176934	25560	25752	scaffold176934:25050-26279
scaffold176934	25850	26048	scaffold176934:25050-26279
scaffold176934	26120	26252	scaffold176934:25050-26279
scaffold176934	26265	26597	scaffold176934:25050-26279
scaffold176934	26950	27107	scaffold176934:25050-26279
scaffold176936	2052	2119	scaffold176936:2882-4111
scaffold176936	2122	2350	scaffold176936:2882-4111
scaffold176936	2352	2537	scaffold176936:2882-4111
scaffold176936	2612	2753	scaffold176936:2882-4111
scaffold176936	3047	3327	scaffold176936:2882-4111
scaffold176936	3452	3626	scaffold176936:2882-4111
scaffold176936	3802	3916	scaffold176936:2882-4111
scaffold176936	3962	4090	scaffold176936:2882-4111
scaffold176936	4102	4166	scaffold176936:2882-4111
scaffold176936	4372	4441	scaffold176936:2882-4111
scaffold176936	4447	4519	scaffold176936:2882-4111
scaffold176939	7433	7577	scaffold176939:8193-9421
scaffold176939	7578	7921	scaffold176939:8193-9421
scaffold176939	7923	8139	scaffold176939:8193-9421
scaffold176939	8143	8496	scaffold176939:8193-9421
scaffold176939	8638	8763	scaffold176939:8193-9421
scaffold176939	8768	8987	scaffold176939:8193-9421
scaffold176939	8993	9125	scaffold176939:8193-9421
scaffold176939	9463	10040	scaffold176939:8193-9421
scaffold176941	64097	64239	scaffold176941:64742-65970
scaffold176941	64287	64508	scaffold176941:64742-65970
scaffold176941	64517	65133	scaffold176941:64742-65970
scaffold176941	65137	65407	scaffold176941:64742-65970
scaffold176941	65412	65914	scaffold176941:64742-65970
scaffold176941	65972	66175	scaffold176941:64742-65970
scaffold176941	66177	66321	scaffold176941:64742-65970
scaffold176950	6970	7109	scaffold176950:7435-9387
scaffold176950	7185	7393	scaffold176950:7435-9387
scaffold176950	7675	7947	scaffold176950:7435-9387
scaffold176950	7950	8017	scaffold176950:7435-9387
scaffold176950	8145	8491	scaffold176950:7435-9387
scaffold176950	8495	8779	scaffold176950:7435-9387
scaffold176950	8780	9620	scaffold176950:7435-9387
scaffold176950	9630	10121	scaffold176950:7435-9387
scaffold176950	10125	10191	scaffold176950:7435-9387
scaffold176951	118958	119027	scaffold176951:119788-121016
scaffold176951	119048	119662	scaffold176951:119788-121016
scaffold176951	119668	119937	scaffold176951:119788-121016
scaffold176951	119938	120097	scaffold176951:119788-121016
scaffold176951	120098	120569	scaffold176951:119788-121016
scaffold176951	120708	120991	scaffold176951:119788-121016
scaffold176951	121003	121126	scaffold176951:119788-121016
scaffold176951	121128	121339	scaffold176951:119788-121016
scaffold176951	121498	121562	scaffold176951:119788-121016
scaffold176951	121563	121834	scaffold176951:119788-121016
scaffold176951	126067	126292	scaffold176951:126897-128881
scaffold176951	126427	126502	scaffold176951:126897-128881
scaffold176951	126507	126645	scaffold176951:126897-128881
scaffold176951	126717	127040	scaffold176951:126897-128881
scaffold176951	127067	127214	scaffold176951:126897-128881
scaffold176951	127282	127602	scaffold176951:126897-128881
scaffold176951	127917	128199	scaffold176951:126897-128881
scaffold176951	128257	128538	scaffold176951:126897-128881
scaffold176951	128612	128900	scaffold176951:126897-128881
scaffold176951	128912	129115	scaffold176951:126897-128881
scaffold176951	129122	129692	scaffold176951:126897-128881
scaffold176953	35931	36499	scaffold176953:35606-36835
scaffold176953	36501	36646	scaffold176953:35606-36835
scaffold176953	36711	36781	scaffold176953:35606-36835
scaffold176953	36786	36923	scaffold176953:35606-36835
scaffold176953	36931	37391	scaffold176953:35606-36835
scaffold176953	37406	37640	scaffold176953:35606-36835
scaffold176953	42641	43164	scaffold176953:42286-44094
scaffold176953	43201	43366	scaffold176953:42286-44094
scaffold176953	43431	44438	scaffold176953:42286-44094
scaffold176959	28144	28290	scaffold176959:28974-30202
scaffold176959	28774	28933	scaffold176959:28974-30202
scaffold176959	29554	29707	scaffold176959:28974-30202
scaffold176959	30209	30451	scaffold176959:28974-30202
scaffold176959	30549	30825	scaffold176959:28974-30202
scaffold176959	30839	31036	scaffold176959:28974-30202
scaffold176965	32803	32875	scaffold176965:33623-34851
scaffold176965	32933	33067	scaffold176965:33623-34851
scaffold176965	33073	33150	scaffold176965:33623-34851
scaffold176965	33153	33439	scaffold176965:33623-34851
scaffold176965	33443	34402	scaffold176965:33623-34851
scaffold176965	34603	34888	scaffold176965:33623-34851
scaffold176965	35528	35663	scaffold176965:33623-34851
scaffold176965	78648	79517	scaffold176965:78998-80227
scaffold176965	79523	80231	scaffold176965:78998-80227
scaffold176965	80243	80434	scaffold176965:78998-80227
scaffold176965	80453	80570	scaffold176965:78998-80227
scaffold176965	80593	80814	scaffold176965:78998-80227
scaffold176965	130120	130464	scaffold176965:129010-130239
scaffold176965	130470	130816	scaffold176965:129010-130239
scaffold176970	43535	43671	scaffold176970:44365-45593
scaffold176970	43675	43829	scaffold176970:44365-45593
scaffold176970	43835	44104	scaffold176970:44365-45593
scaffold176970	44115	44320	scaffold176970:44365-45593
scaffold176970	44960	45103	scaffold176970:44365-45593
scaffold176970	78683	78798	scaffold176970:77508-78737
scaffold176970	78803	79381	scaffold176970:77508-78737
scaffold176970	118404	118842	scaffold176970:118789-120017
scaffold176970	119169	119798	scaffold176970:118789-120017
scaffold176970	120019	120222	scaffold176970:118789-120017
scaffold176970	120224	120361	scaffold176970:118789-120017
scaffold176973	45914	46182	scaffold176973:46734-47962
scaffold176973	46184	46468	scaffold176973:46734-47962
scaffold176973	46469	46892	scaffold176973:46734-47962
scaffold176973	46894	47034	scaffold176973:46734-47962
scaffold176973	48506	48683	scaffold176973:46734-47962
scaffold176973	94757	95260	scaffold176973:95237-97361
scaffold176973	95317	95394	scaffold176973:95237-97361
scaffold176973	95407	96183	scaffold176973:95237-97361
scaffold176973	97297	97451	scaffold176973:95237-97361
scaffold176973	97747	98177	scaffold176973:95237-97361
scaffold176973	98377	98730	scaffold176973:99207-100435
scaffold176973	98737	99384	scaffold176973:99207-100435
scaffold176973	99707	99955	scaffold176973:99207-100435
scaffold176973	100302	100641	scaffold176973:99207-100435
scaffold176973	100642	101256	scaffold176973:99207-100435
scaffold176989	4158	4584	scaffold176989:3234-4463
scaffold176989	4648	5049	scaffold176989:3234-4463
scaffold176990	15816	15887	scaffold176990:16296-18387
scaffold176990	15896	16319	scaffold176990:16296-18387
scaffold176990	16326	16734	scaffold176990:16296-18387
scaffold176990	16736	16939	scaffold176990:16296-18387
scaffold176990	16941	18817	scaffold176990:16296-18387
scaffold176990	18881	19083	scaffold176990:16296-18387
scaffold176999	55086	55166	scaffold176999:55916-57144
scaffold176999	55456	55653	scaffold176999:55916-57144
scaffold176999	55716	55867	scaffold176999:55916-57144
scaffold176999	61441	61507	scaffold176999:62266-63494
scaffold176999	62141	62288	scaffold176999:62266-63494
scaffold176999	63881	64314	scaffold176999:62266-63494
scaffold177027	5310	5449	scaffold177027:6130-7358
scaffold177027	5585	5796	scaffold177027:6130-7358
scaffold177027	5845	5973	scaffold177027:6130-7358
scaffold177027	6005	6076	scaffold177027:6130-7358
scaffold177027	6080	6588	scaffold177027:6130-7358
scaffold177027	7220	7495	scaffold177027:6130-7358
scaffold177029	750	1178	scaffold177029:1168-2397
scaffold177029	1235	1739	scaffold177029:1168-2397
scaffold177029	1740	2229	scaffold177029:1168-2397
scaffold177029	2230	3229	scaffold177029:1168-2397
scaffold177029	16497	16645	scaffold177029:17327-18555
scaffold177029	16647	17281	scaffold177029:17327-18555
scaffold177029	17282	17478	scaffold177029:17327-18555
scaffold177029	17487	17752	scaffold177029:17327-18555
scaffold177029	17827	18115	scaffold177029:17327-18555
scaffold177029	18852	18995	scaffold177029:17327-18555
scaffold177029	19082	19206	scaffold177029:17327-18555
scaffold177029	19267	19385	scaffold177029:17327-18555
scaffold177029	32727	32939	scaffold177029:33557-34786
scaffold177029	33012	33167	scaffold177029:33557-34786
scaffold177029	33377	33538	scaffold177029:33557-34786
scaffold177029	33607	33774	scaffold177029:33557-34786
scaffold177029	34002	34336	scaffold177029:33557-34786
scaffold177029	34422	35134	scaffold177029:33557-34786
scaffold177029	35137	35480	scaffold177029:33557-34786
scaffold177029	35492	35622	scaffold177029:33557-34786
scaffold177032	80173	80322	scaffold177032:80493-82008
scaffold177032	80338	80565	scaffold177032:80493-82008
scaffold177032	80578	80718	scaffold177032:80493-82008
scaffold177032	80733	81012	scaffold177032:80493-82008
scaffold177032	81018	81409	scaffold177032:80493-82008
scaffold177032	81468	81832	scaffold177032:80493-82008
scaffold177032	81833	82277	scaffold177032:80493-82008
scaffold177032	82388	82536	scaffold177032:80493-82008
scaffold177032	82538	82676	scaffold177032:80493-82008
scaffold177032	82678	82749	scaffold177032:80493-82008
scaffold177035	76405	76559	scaffold177035:77235-78464
scaffold177035	76565	76630	scaffold177035:77235-78464
scaffold177035	76765	77042	scaffold177035:77235-78464
scaffold177035	77055	77119	scaffold177035:77235-78464
scaffold177035	77400	77538	scaffold177035:77235-78464
scaffold177035	77615	78102	scaffold177035:77235-78464
scaffold177035	78440	78594	scaffold177035:77235-78464
scaffold177035	78995	79281	scaffold177035:77235-78464
scaffold177050	100401	100790	scaffold177050:100656-102114
scaffold177050	100801	101060	scaffold177050:100656-102114
scaffold177050	101251	101463	scaffold177050:100656-102114
scaffold177050	101466	101546	scaffold177050:100656-102114
scaffold177050	101601	101734	scaffold177050:100656-102114
scaffold177050	101751	101938	scaffold177050:100656-102114
scaffold177050	102006	102243	scaffold177050:100656-102114
scaffold177050	102366	102529	scaffold177050:100656-102114
scaffold177058	12196	12258	scaffold177058:13026-14255
scaffold177058	12566	12700	scaffold177058:13026-14255
scaffold177058	12826	13245	scaffold177058:13026-14255
scaffold177058	13246	13405	scaffold177058:13026-14255
scaffold177058	13536	13751	scaffold177058:13026-14255
scaffold177058	13896	14020	scaffold177058:13026-14255
scaffold177058	14236	14377	scaffold177058:13026-14255
scaffold177058	14516	14577	scaffold177058:13026-14255
scaffold177058	14591	14712	scaffold177058:13026-14255
scaffold177058	14721	14933	scaffold177058:13026-14255
scaffold177058	14946	15085	scaffold177058:13026-14255
scaffold177064	78846	79119	scaffold177064:79601-81011
scaffold177064	79121	79191	scaffold177064:79601-81011
scaffold177064	79196	79476	scaffold177064:79601-81011
scaffold177064	79481	79620	scaffold177064:79601-81011
scaffold177064	79821	79886	scaffold177064:79601-81011
scaffold177064	79891	80235	scaffold177064:79601-81011
scaffold177064	80246	80458	scaffold177064:79601-81011
scaffold177064	80461	80669	scaffold177064:79601-81011
scaffold177064	80676	80815	scaffold177064:79601-81011
scaffold177078	13329	13538	scaffold177078:13069-14298
scaffold177078	13604	13899	scaffold177078:13069-14298
scaffold177078	14209	14366	scaffold177078:13069-14298
scaffold177078	14434	14926	scaffold177078:13069-14298
scaffold177078	14929	15129	scaffold177078:13069-14298
scaffold177086	32019	32939	scaffold177086:31479-32708
scaffold177086	32944	33082	scaffold177086:31479-32708
scaffold177086	33084	33296	scaffold177086:31479-32708
scaffold177086	33439	33528	scaffold177086:31479-32708
scaffold177086	102507	102696	scaffold177086:103247-104476
scaffold177086	102697	102768	scaffold177086:103247-104476
scaffold177086	102977	103124	scaffold177086:103247-104476
scaffold177086	103187	103622	scaffold177086:103247-104476
scaffold177086	103657	105002	scaffold177086:103247-104476
scaffold177086	105007	105266	scaffold177086:103247-104476
scaffold177107	24520	25368	scaffold177107:23990-25219
scaffold177107	25450	25732	scaffold177107:23990-25219
scaffold177111	58143	58497	scaffold177111:58963-61060
scaffold177111	58553	58780	scaffold177111:58963-61060
scaffold177111	58908	58986	scaffold177111:58963-61060
scaffold177111	58988	59390	scaffold177111:58963-61060
scaffold177111	59393	59533	scaffold177111:58963-61060
scaffold177111	59688	59970	scaffold177111:58963-61060
scaffold177111	60033	60169	scaffold177111:58963-61060
scaffold177111	60178	60316	scaffold177111:58963-61060
scaffold177111	60318	60450	scaffold177111:58963-61060
scaffold177111	60453	60528	scaffold177111:58963-61060
scaffold177111	60723	60865	scaffold177111:58963-61060
scaffold177111	60873	61221	scaffold177111:58963-61060
scaffold177111	61223	61431	scaffold177111:58963-61060
scaffold177111	61493	61872	scaffold177111:58963-61060
scaffold177111	133210	133398	scaffold177111:132180-133409
scaffold177111	133466	134080	scaffold177111:132180-133409
scaffold177111	134081	134245	scaffold177111:132180-133409
scaffold177115	78395	78488	scaffold177115:79225-80454
scaffold177115	78535	78967	scaffold177115:79225-80454
scaffold177115	79035	79307	scaffold177115:79225-80454
scaffold177115	80035	81113	scaffold177115:79225-80454
scaffold177121	176909	176981	scaffold177121:177729-178957
scaffold177121	176989	177110	scaffold177121:177729-178957
scaffold177121	177119	177259	scaffold177121:177729-178957
scaffold177121	177264	177539	scaffold177121:177729-178957
scaffold177121	177544	177967	scaffold177121:177729-178957
scaffold177121	187072	187193	scaffold177121:187882-189110
scaffold177121	187472	187931	scaffold177121:187882-189110
scaffold177121	187962	188659	scaffold177121:187882-189110
scaffold177121	188672	189665	scaffold177121:187882-189110
scaffold177121	196737	196945	scaffold177121:195847-197076
scaffold177121	196962	197392	scaffold177121:195847-197076
scaffold177121	197627	197907	scaffold177121:195847-197076
scaffold177128	6799	6994	scaffold177128:7479-9175
scaffold177128	7014	7211	scaffold177128:7479-9175
scaffold177128	8514	8612	scaffold177128:7479-9175
scaffold177140	69090	69517	scaffold177140:69920-71148
scaffold177140	69530	69648	scaffold177140:69920-71148
scaffold177140	69665	69739	scaffold177140:69920-71148
scaffold177140	69860	70222	scaffold177140:69920-71148
scaffold177140	70375	70530	scaffold177140:69920-71148
scaffold177140	71030	71212	scaffold177140:69920-71148
scaffold177140	71230	71335	scaffold177140:69920-71148
scaffold177140	71360	71474	scaffold177140:69920-71148
scaffold177140	71500	71772	scaffold177140:69920-71148
scaffold177140	71845	71971	scaffold177140:69920-71148
scaffold177169	11648	12044	scaffold177169:11323-12552
scaffold177169	12328	13179	scaffold177169:11323-12552
scaffold177169	13193	13379	scaffold177169:11323-12552
scaffold177175	86811	87011	scaffold177175:85611-86839
scaffold177180	51206	51588	scaffold177180:52021-53249
scaffold177180	51946	52311	scaffold177180:52021-53249
scaffold177180	52656	52788	scaffold177180:52021-53249
scaffold177180	52791	53009	scaffold177180:52021-53249
scaffold177180	53246	53406	scaffold177180:52021-53249
scaffold177190	26340	26550	scaffold177190:27170-28399
scaffold177190	26555	26621	scaffold177190:27170-28399
scaffold177190	26945	27143	scaffold177190:27170-28399
scaffold177190	27539	27659	scaffold177190:27170-28399
scaffold177190	27874	28019	scaffold177190:27170-28399
scaffold177190	28024	28373	scaffold177190:27170-28399
scaffold177190	28374	29203	scaffold177190:27170-28399
scaffold177196	50903	51040	scaffold177196:51378-52607;scaffold177196:52991-54220;scaffold177196:54635-55864
scaffold177196	51058	51125	scaffold177196:51378-52607;scaffold177196:52991-54220;scaffold177196:54635-55864
scaffold177196	53283	53437	scaffold177196:51378-52607;scaffold177196:52991-54220;scaffold177196:54635-55864
scaffold177196	53493	53635	scaffold177196:51378-52607;scaffold177196:52991-54220;scaffold177196:54635-55864
scaffold177196	54333	54604	scaffold177196:51378-52607;scaffold177196:52991-54220;scaffold177196:54635-55864
scaffold177196	55323	55391	scaffold177196:51378-52607;scaffold177196:52991-54220;scaffold177196:54635-55864
scaffold177196	55448	55524	scaffold177196:51378-52607;scaffold177196:52991-54220;scaffold177196:54635-55864
scaffold177196	55538	55734	scaffold177196:51378-52607;scaffold177196:52991-54220;scaffold177196:54635-55864
scaffold177196	55738	56084	scaffold177196:51378-52607;scaffold177196:52991-54220;scaffold177196:54635-55864
scaffold177196	56088	56582	scaffold177196:51378-52607;scaffold177196:52991-54220;scaffold177196:54635-55864
scaffold177200	169328	169906	scaffold177200:170158-171387
scaffold177200	170098	170314	scaffold177200:170158-171387
scaffold177200	170663	171541	scaffold177200:170158-171387
scaffold177200	171683	171824	scaffold177200:170158-171387
scaffold177200	171838	172032	scaffold177200:170158-171387
scaffold177200	172038	172117	scaffold177200:170158-171387
scaffold177200	172118	172191	scaffold177200:170158-171387
scaffold177200	237099	237256	scaffold177200:236539-237767
scaffold177200	237654	237860	scaffold177200:236539-237767
scaffold177200	237884	238081	scaffold177200:236539-237767
scaffold177200	238434	238599	scaffold177200:236539-237767
scaffold177232	13419	13546	scaffold177232:13814-15042
scaffold177232	13559	13688	scaffold177232:13814-15042
scaffold177232	13699	13900	scaffold177232:13814-15042
scaffold177232	13909	14032	scaffold177232:13814-15042
scaffold177232	14104	14173	scaffold177232:13814-15042
scaffold177232	14174	14386	scaffold177232:13814-15042
scaffold177232	15189	15847	scaffold177232:13814-15042
scaffold177244	270096	270324	scaffold177244:270926-272154
scaffold177244	270366	270541	scaffold177244:270926-272154
scaffold177244	270551	270690	scaffold177244:270926-272154
scaffold177244	270691	271487	scaffold177244:270926-272154
scaffold177244	271541	272966	scaffold177244:270926-272154
scaffold177247	13680	13819	scaffold177247:14510-15738
scaffold177247	13980	14119	scaffold177247:14510-15738
scaffold177247	14175	14518	scaffold177247:14510-15738
scaffold177247	14610	14877	scaffold177247:14510-15738
scaffold177247	14885	15020	scaffold177247:14510-15738
scaffold177247	15025	15297	scaffold177247:14510-15738
scaffold177247	15300	15395	scaffold177247:14510-15738
scaffold177247	15615	15866	scaffold177247:14510-15738
scaffold177247	15875	16099	scaffold177247:14510-15738
scaffold177247	16105	16295	scaffold177247:14510-15738
scaffold177247	16305	16440	scaffold177247:14510-15738
scaffold177249	7447	7594	scaffold177249:7997-9226
scaffold177249	7727	8009	scaffold177249:7997-9226
scaffold177249	8017	8160	scaffold177249:7997-9226
scaffold177249	8237	8374	scaffold177249:7997-9226
scaffold177249	8512	8632	scaffold177249:7997-9226
scaffold177249	8882	9361	scaffold177249:7997-9226
scaffold177249	9362	9436	scaffold177249:7997-9226
scaffold177249	9452	9658	scaffold177249:7997-9226
scaffold177249	9662	9848	scaffold177249:7997-9226
scaffold177255	3384	3720	scaffold177255:4004-5232
scaffold177255	3724	3932	scaffold177255:4004-5232
scaffold177255	3944	4274	scaffold177255:4004-5232
scaffold177255	4284	4408	scaffold177255:4004-5232
scaffold177255	4414	4853	scaffold177255:4004-5232
scaffold177255	4854	4916	scaffold177255:4004-5232
scaffold177255	4974	5295	scaffold177255:4004-5232
scaffold177255	5329	5556	scaffold177255:4004-5232
scaffold177260	28047	28462	scaffold177260:28657-29886
scaffold177260	28967	29110	scaffold177260:28657-29886
scaffold177260	29812	30718	scaffold177260:28657-29886
scaffold177260	59074	59415	scaffold177260:59344-60573
scaffold177260	59749	60156	scaffold177260:59344-60573
scaffold177260	60239	61403	scaffold177260:59344-60573
scaffold177265	8607	9084	scaffold177265:9417-10645
scaffold177265	9122	10431	scaffold177265:9417-10645
scaffold177265	10892	11055	scaffold177265:9417-10645
scaffold177265	11162	11315	scaffold177265:9417-10645
scaffold177265	11367	11456	scaffold177265:9417-10645
scaffold177266	23589	23738	scaffold177266:24349-25577
scaffold177314	109156	109308	scaffold177314:109971-112057
scaffold177314	110036	110208	scaffold177314:109971-112057
scaffold177314	111006	111198	scaffold177314:109971-112057
scaffold177314	111206	111458	scaffold177314:109971-112057
scaffold177314	111631	111765	scaffold177314:109971-112057
scaffold177314	111961	112043	scaffold177314:109971-112057
scaffold177314	112056	112374	scaffold177314:109971-112057
scaffold177314	112756	112879	scaffold177314:109971-112057
scaffold177315	16532	16750	scaffold177315:17222-18450
scaffold177315	16762	17020	scaffold177315:17222-18450
scaffold177315	17112	17250	scaffold177315:17222-18450
scaffold177315	17252	17653	scaffold177315:17222-18450
scaffold177315	17657	17738	scaffold177315:17222-18450
scaffold177315	17742	17883	scaffold177315:17222-18450
scaffold177315	18022	18148	scaffold177315:17222-18450
scaffold177315	18797	19007	scaffold177315:17222-18450
scaffold177315	19067	19228	scaffold177315:17222-18450
scaffold177316	72466	72912	scaffold177316:73136-74365
scaffold177316	72971	73235	scaffold177316:73136-74365
scaffold177316	73981	74186	scaffold177316:73136-74365
scaffold177316	74216	74410	scaffold177316:73136-74365
scaffold177316	74511	74829	scaffold177316:73136-74365
scaffold177316	74841	75198	scaffold177316:73136-74365
scaffold177318	16403	16608	scaffold177318:17233-18462
scaffold177318	17043	17873	scaffold177318:17233-18462
scaffold177318	18103	19299	scaffold177318:17233-18462
scaffold177327	11780	11969	scaffold177327:12590-13818
scaffold177327	11975	12052	scaffold177327:12590-13818
scaffold177327	12060	12246	scaffold177327:12590-13818
scaffold177327	12250	12542	scaffold177327:12590-13818
scaffold177327	12545	12674	scaffold177327:12590-13818
scaffold177327	12690	12803	scaffold177327:12590-13818
scaffold177327	12830	12950	scaffold177327:12590-13818
scaffold177327	12965	13092	scaffold177327:12590-13818
scaffold177327	13100	13178	scaffold177327:12590-13818
scaffold177327	13230	13359	scaffold177327:12590-13818
scaffold177327	13799	14104	scaffold177327:12590-13818
scaffold177329	25796	25929	scaffold177329:26611-27839
scaffold177329	25986	27978	scaffold177329:26611-27839
scaffold177329	27981	28045	scaffold177329:26611-27839
scaffold177329	28121	28190	scaffold177329:26611-27839
scaffold177329	28191	28318	scaffold177329:26611-27839
scaffold177330	25682	25751	scaffold177330:26507-27735
scaffold177330	25752	26035	scaffold177330:26507-27735
scaffold177330	26037	26395	scaffold177330:26507-27735
scaffold177330	26397	26898	scaffold177330:26507-27735
scaffold177330	27237	27451	scaffold177330:26507-27735
scaffold177330	27817	28552	scaffold177330:26507-27735
scaffold177330	28632	28696	scaffold177330:29458-30686
scaffold177330	28717	28840	scaffold177330:29458-30686
scaffold177330	29197	29632	scaffold177330:29458-30686
scaffold177330	29827	30046	scaffold177330:29458-30686
scaffold177330	30072	30718	scaffold177330:29458-30686
scaffold177330	30752	30972	scaffold177330:29458-30686
scaffold177330	31327	31451	scaffold177330:29458-30686
scaffold177338	8587	8798	scaffold177338:9332-10560
scaffold177338	8922	9207	scaffold177338:9332-10560
scaffold177338	9217	9422	scaffold177338:9332-10560
scaffold177338	9642	9834	scaffold177338:9332-10560
scaffold177338	9922	10572	scaffold177338:9332-10560
scaffold177338	10887	11393	scaffold177338:9332-10560
scaffold177353	28851	28980	scaffold177353:28626-29855
scaffold177353	29236	29332	scaffold177353:28626-29855
scaffold177353	29361	30245	scaffold177353:28626-29855
scaffold177353	30286	30679	scaffold177353:28626-29855
scaffold177355	2843	3111	scaffold177355:3303-5629
scaffold177355	3118	3188	scaffold177355:3303-5629
scaffold177355	3263	3388	scaffold177355:3303-5629
scaffold177355	3393	3771	scaffold177355:3303-5629
scaffold177355	3778	4106	scaffold177355:3303-5629
scaffold177355	4718	4879	scaffold177355:3303-5629
scaffold177355	12405	12615	scaffold177355:12920-14148
scaffold177355	12960	13161	scaffold177355:12920-14148
scaffold177355	13375	13448	scaffold177355:12920-14148
scaffold177355	13460	13526	scaffold177355:12920-14148
scaffold177355	13535	13734	scaffold177355:12920-14148
scaffold177355	13740	14088	scaffold177355:12920-14148
scaffold177355	14090	14353	scaffold177355:12920-14148
scaffold177362	2484	2759	scaffold177362:1424-2653
scaffold177362	2764	3458	scaffold177362:1424-2653
scaffold177384	92096	92236	scaffold177384:92926-94154
scaffold177384	92246	92440	scaffold177384:92926-94154
scaffold177384	92526	92676	scaffold177384:92926-94154
scaffold177384	92731	93180	scaffold177384:92926-94154
scaffold177406	274223	275004	scaffold177406:274968-276511
scaffold177406	275023	275232	scaffold177406:274968-276511
scaffold177406	275283	275573	scaffold177406:274968-276511
scaffold177406	275578	277339	scaffold177406:274968-276511
scaffold177411	98793	98925	scaffold177411:98373-99602
scaffold177411	99053	99846	scaffold177411:98373-99602
scaffold177411	99868	100082	scaffold177411:98373-99602
scaffold177411	100118	100413	scaffold177411:98373-99602
scaffold177412	120905	121194	scaffold177412:121735-122963
scaffold177412	121200	121411	scaffold177412:121735-122963
scaffold177412	121465	121619	scaffold177412:121735-122963
scaffold177412	121620	122171	scaffold177412:121735-122963
scaffold177412	123715	123793	scaffold177412:121735-122963
scaffold177427	93975	94894	scaffold177427:94735-95963
scaffold177427	94955	95119	scaffold177427:94735-95963
scaffold177427	95415	95596	scaffold177427:94735-95963
scaffold177427	95830	95956	scaffold177427:94735-95963
scaffold177427	96540	96729	scaffold177427:94735-95963
scaffold177427	132250	132334	scaffold177427:133080-134308
scaffold177427	132585	132736	scaffold177427:133080-134308
scaffold177427	133080	133162	scaffold177427:133080-134308
scaffold177427	133165	133238	scaffold177427:133080-134308
scaffold177427	133285	133641	scaffold177427:133080-134308
scaffold177427	133865	134049	scaffold177427:133080-134308
scaffold177427	134650	134828	scaffold177427:133080-134308
scaffold177455	55704	55852	scaffold177455:56104-57332
scaffold177455	55854	56136	scaffold177455:56104-57332
scaffold177455	56184	56480	scaffold177455:56104-57332
scaffold177455	56484	56862	scaffold177455:56104-57332
scaffold177455	57394	57540	scaffold177455:56104-57332
scaffold177456	41766	41835	scaffold177456:42446-44801
scaffold177456	41836	41966	scaffold177456:42446-44801
scaffold177456	41981	42457	scaffold177456:42446-44801
scaffold177456	42466	42598	scaffold177456:42446-44801
scaffold177456	42601	42814	scaffold177456:42446-44801
scaffold177456	42816	42879	scaffold177456:42446-44801
scaffold177456	42881	43010	scaffold177456:42446-44801
scaffold177456	43311	43608	scaffold177456:42446-44801
scaffold177456	43621	43820	scaffold177456:42446-44801
scaffold177456	43826	43956	scaffold177456:42446-44801
scaffold177456	44401	44744	scaffold177456:42446-44801
scaffold177456	44761	45172	scaffold177456:42446-44801
scaffold177456	45446	45624	scaffold177456:42446-44801
scaffold177505	282431	282523	scaffold177505:283261-284489
scaffold177505	282571	282917	scaffold177505:283261-284489
scaffold177505	283081	283503	scaffold177505:283261-284489
scaffold177505	283506	283650	scaffold177505:283261-284489
scaffold177505	283696	283829	scaffold177505:283261-284489
scaffold177505	284471	284548	scaffold177505:283261-284489
scaffold177505	284621	284759	scaffold177505:283261-284489
scaffold177505	295773	295888	scaffold177505:296443-297672
scaffold177505	296218	296579	scaffold177505:296443-297672
scaffold177505	296593	296732	scaffold177505:296443-297672
scaffold177505	296733	297147	scaffold177505:296443-297672
scaffold177505	297148	297269	scaffold177505:296443-297672
scaffold177505	297273	298115	scaffold177505:296443-297672
scaffold177505	298118	298253	scaffold177505:296443-297672
scaffold177505	298258	298448	scaffold177505:296443-297672
scaffold177511	14302	14719	scaffold177511:15132-17735
scaffold177511	14947	15156	scaffold177511:15132-17735
scaffold177511	15162	15280	scaffold177511:15132-17735
scaffold177511	15422	15576	scaffold177511:15132-17735
scaffold177511	15577	15705	scaffold177511:15132-17735
scaffold177511	15717	16053	scaffold177511:15132-17735
scaffold177511	16067	16818	scaffold177511:15132-17735
scaffold177511	16837	17242	scaffold177511:15132-17735
scaffold177511	17257	17420	scaffold177511:15132-17735
scaffold177511	17602	17699	scaffold177511:15132-17735
scaffold177525	3905	4985	scaffold177525:4642-5975
scaffold177525	5010	5153	scaffold177525:4642-5975
scaffold177543	70266	70405	scaffold177543:71096-74350
scaffold177543	70406	70548	scaffold177543:71096-74350
scaffold177543	71546	73398	scaffold177543:71096-74350
scaffold177543	74096	74777	scaffold177543:71096-74350
scaffold177543	74851	75173	scaffold177543:71096-74350
scaffold177569	44877	45201	scaffold177569:45522-47215
scaffold177569	45202	46484	scaffold177569:45522-47215
scaffold177569	47087	47275	scaffold177569:45522-47215
scaffold177582	23544	23611	scaffold177582:24374-25603
scaffold177582	23614	23701	scaffold177582:24374-25603
scaffold177582	24689	24834	scaffold177582:24374-25603
scaffold177582	24919	25052	scaffold177582:24374-25603
scaffold177582	25059	25410	scaffold177582:24374-25603
scaffold177582	25469	25760	scaffold177582:24374-25603
scaffold177582	25889	26098	scaffold177582:24374-25603
scaffold177582	26099	26166	scaffold177582:24374-25603
scaffold177582	26179	26439	scaffold177582:24374-25603
scaffold177594	0	496	scaffold177594:0-1043
scaffold177594	899	1317	scaffold177594:0-1043
scaffold177594	8807	8977	scaffold177594:9022-10251
scaffold177594	9287	9500	scaffold177594:9022-10251
scaffold177594	9637	9769	scaffold177594:9022-10251
scaffold177594	10012	11071	scaffold177594:9022-10251
scaffold177621	210	1190	scaffold177621:578-1806
scaffold177621	1410	1557	scaffold177621:578-1806
scaffold177621	8486	8769	scaffold177621:9166-10394
scaffold177621	8906	9042	scaffold177621:9166-10394
scaffold177621	9051	9327	scaffold177621:9166-10394
scaffold177621	9536	9757	scaffold177621:9166-10394
scaffold177630	35883	35964	scaffold177630:35593-36822
scaffold177630	35968	36047	scaffold177630:35593-36822
scaffold177630	36503	37655	scaffold177630:35593-36822
scaffold177648	13124	13355	scaffold177648:13799-15028
scaffold177648	13834	13987	scaffold177648:13799-15028
scaffold177648	14134	14685	scaffold177648:13799-15028
scaffold177648	14709	14784	scaffold177648:13799-15028
scaffold177648	14789	15066	scaffold177648:13799-15028
scaffold177648	15074	15354	scaffold177648:13799-15028
scaffold177648	15544	15755	scaffold177648:13799-15028
scaffold177648	15759	15846	scaffold177648:13799-15028
scaffold177649	49480	49625	scaffold177649:50095-51640
scaffold177649	49630	49891	scaffold177649:50095-51640
scaffold177649	49905	50033	scaffold177649:50095-51640
scaffold177649	50040	50119	scaffold177649:50095-51640
scaffold177649	50120	50309	scaffold177649:50095-51640
scaffold177649	50315	50470	scaffold177649:50095-51640
scaffold177649	50475	50814	scaffold177649:50095-51640
scaffold177649	50820	51158	scaffold177649:50095-51640
scaffold177649	51315	51519	scaffold177649:50095-51640
scaffold177656	39651	39836	scaffold177656:39666-40895
scaffold177660	35528	35739	scaffold177660:35988-37217
scaffold177660	35773	35841	scaffold177660:35988-37217
scaffold177660	35998	36185	scaffold177660:35988-37217
scaffold177660	37858	37928	scaffold177660:35988-37217
scaffold177660	37933	38044	scaffold177660:35988-37217
scaffold177665	30091	30353	scaffold177665:30831-32060
scaffold177665	30356	30439	scaffold177665:30831-32060
scaffold177665	30921	32310	scaffold177665:30831-32060
scaffold177665	32311	32875	scaffold177665:30831-32060
scaffold177699	56326	56530	scaffold177699:56751-57980
scaffold177699	56531	57159	scaffold177699:56751-57980
scaffold177699	57521	57750	scaffold177699:56751-57980
scaffold177699	57781	58103	scaffold177699:56751-57980
scaffold177699	58106	58310	scaffold177699:56751-57980
scaffold177699	58311	58392	scaffold177699:56751-57980
scaffold177699	58411	58627	scaffold177699:56751-57980
scaffold177701	59266	59397	scaffold177701:60086-61314
scaffold177701	59406	59680	scaffold177701:60086-61314
scaffold177701	59681	61004	scaffold177701:60086-61314
scaffold177701	61011	61282	scaffold177701:60086-61314
scaffold177702	75439	75508	scaffold177702:76269-77498
scaffold177702	75519	75651	scaffold177702:76269-77498
scaffold177702	75659	75730	scaffold177702:76269-77498
scaffold177702	75734	75917	scaffold177702:76269-77498
scaffold177702	76374	76443	scaffold177702:76269-77498
scaffold177702	76459	76729	scaffold177702:76269-77498
scaffold177702	76754	76937	scaffold177702:76269-77498
scaffold177702	77934	78336	scaffold177702:76269-77498
scaffold177722	196410	196632	scaffold177722:197240-198468
scaffold177722	196635	197329	scaffold177722:197240-198468
scaffold177722	197330	197490	scaffold177722:197240-198468
scaffold177722	197495	197843	scaffold177722:197240-198468
scaffold177722	198485	198628	scaffold177722:197240-198468
scaffold177732	53535	53746	scaffold177732:54365-55593
scaffold177732	53965	54033	scaffold177732:54365-55593
scaffold177732	54105	54237	scaffold177732:54365-55593
scaffold177732	55635	55864	scaffold177732:54365-55593
scaffold177732	55865	55928	scaffold177732:54365-55593
scaffold177732	58917	58994	scaffold177732:59117-60345
scaffold177732	59002	59428	scaffold177732:59117-60345
scaffold177732	59997	60071	scaffold177732:59117-60345
scaffold177732	60072	60151	scaffold177732:59117-60345
scaffold177732	60502	60687	scaffold177732:59117-60345
scaffold177732	60702	61110	scaffold177732:59117-60345
scaffold177732	61112	61176	scaffold177732:59117-60345
scaffold177783	37546	38340	scaffold177783:38121-39350
scaffold177783	38766	39667	scaffold177783:38121-39350
scaffold177784	3840	4050	scaffold177784:4030-5259
scaffold177784	4190	4407	scaffold177784:4030-5259
scaffold177784	4605	5021	scaffold177784:4030-5259
scaffold177784	5030	5238	scaffold177784:4030-5259
scaffold177784	5240	5303	scaffold177784:4030-5259
scaffold177784	5305	5718	scaffold177784:4030-5259
scaffold177784	6870	7060	scaffold177784:7145-8374
scaffold177784	7180	7342	scaffold177784:7145-8374
scaffold177822	6972	7748	scaffold177822:7547-8775
scaffold177822	7842	8004	scaffold177822:7547-8775
scaffold177822	8377	8543	scaffold177822:7547-8775
scaffold177822	9222	9339	scaffold177822:7547-8775
scaffold177822	24476	24967	scaffold177822:24791-26020
scaffold177822	25116	25373	scaffold177822:24791-26020
scaffold177822	25456	26842	scaffold177822:24791-26020
scaffold177822	54789	54858	scaffold177822:55619-56848
scaffold177822	54859	54941	scaffold177822:55619-56848
scaffold177822	54944	55368	scaffold177822:55619-56848
scaffold177822	55369	55700	scaffold177822:55619-56848
scaffold177822	56074	56146	scaffold177822:55619-56848
scaffold177822	56149	56790	scaffold177822:55619-56848
scaffold177822	56844	57184	scaffold177822:55619-56848
scaffold177822	57349	57681	scaffold177822:55619-56848
scaffold177871	39624	39772	scaffold177871:40284-41513
scaffold177871	40434	40689	scaffold177871:40284-41513
scaffold177871	40739	41661	scaffold177871:40284-41513
scaffold177871	41664	41764	scaffold177871:40284-41513
scaffold177871	41769	41938	scaffold177871:40284-41513
scaffold177871	41959	42104	scaffold177871:40284-41513
scaffold177871	42219	42339	scaffold177871:40284-41513
scaffold177872	11117	11362	scaffold177872:11947-13176
scaffold177872	11487	11657	scaffold177872:11947-13176
scaffold177872	11727	12139	scaffold177872:11947-13176
scaffold177872	12162	12447	scaffold177872:11947-13176
scaffold177872	12543	12769	scaffold177872:11947-13176
scaffold177872	13018	13096	scaffold177872:11947-13176
scaffold177872	13103	13298	scaffold177872:11947-13176
scaffold177872	13507	13935	scaffold177872:11947-13176
scaffold177872	128798	128861	scaffold177872:129628-130856
scaffold177872	128868	128950	scaffold177872:129628-130856
scaffold177872	128958	129217	scaffold177872:129628-130856
scaffold177872	129223	129292	scaffold177872:129628-130856
scaffold177872	129308	130210	scaffold177872:129628-130856
scaffold177872	130218	130373	scaffold177872:129628-130856
scaffold177872	131038	131262	scaffold177872:129628-130856
scaffold177872	131598	131681	scaffold177872:129628-130856
scaffold177872	150303	150867	scaffold177872:151063-152291;scaffold177872:152304-153532
scaffold177872	151213	151348	scaffold177872:151063-152291;scaffold177872:152304-153532
scaffold177872	151353	151505	scaffold177872:151063-152291;scaffold177872:152304-153532
scaffold177872	151568	151713	scaffold177872:151063-152291;scaffold177872:152304-153532
scaffold177872	151783	152188	scaffold177872:151063-152291;scaffold177872:152304-153532
scaffold177872	152193	152258	scaffold177872:151063-152291;scaffold177872:152304-153532
scaffold177872	152308	152582	scaffold177872:151063-152291;scaffold177872:152304-153532
scaffold177872	152638	152806	scaffold177872:151063-152291;scaffold177872:152304-153532
scaffold177872	152868	153078	scaffold177872:151063-152291;scaffold177872:152304-153532
scaffold177874	116899	117173	scaffold177874:117574-118802;scaffold177874:119128-120356
scaffold177874	117184	117530	scaffold177874:117574-118802;scaffold177874:119128-120356
scaffold177874	117814	118093	scaffold177874:117574-118802;scaffold177874:119128-120356
scaffold177874	118404	118679	scaffold177874:117574-118802;scaffold177874:119128-120356
scaffold177874	118819	119708	scaffold177874:117574-118802;scaffold177874:119128-120356
scaffold177874	120034	120459	scaffold177874:117574-118802;scaffold177874:119128-120356
scaffold177874	120774	121185	scaffold177874:117574-118802;scaffold177874:119128-120356
scaffold177878	32137	32203	scaffold177878:32892-34121
scaffold177878	32212	32358	scaffold177878:32892-34121
scaffold177878	32702	32910	scaffold177878:32892-34121
scaffold177878	32912	32990	scaffold177878:32892-34121
scaffold177878	32992	33128	scaffold177878:32892-34121
scaffold177878	33367	33573	scaffold177878:32892-34121
scaffold177878	33917	34365	scaffold177878:32892-34121
scaffold177878	34562	34774	scaffold177878:32892-34121
scaffold177878	36801	36940	scaffold177878:37611-38840
scaffold177878	37011	37200	scaffold177878:37611-38840
scaffold177878	37216	37985	scaffold177878:37611-38840
scaffold177878	37991	38200	scaffold177878:37611-38840
scaffold177878	38201	38605	scaffold177878:37611-38840
scaffold177878	38616	38745	scaffold177878:37611-38840
scaffold177878	38826	39444	scaffold177878:37611-38840
scaffold177878	39451	39525	scaffold177878:37611-38840
scaffold177878	39531	39647	scaffold177878:37611-38840
scaffold177881	44609	44958	scaffold177881:45439-46667
scaffold177881	44959	45728	scaffold177881:45439-46667
scaffold177881	45824	46047	scaffold177881:45439-46667
scaffold177881	47224	47433	scaffold177881:45439-46667
scaffold177881	200877	201504	scaffold177881:201637-202866
scaffold177881	201527	201665	scaffold177881:201637-202866
scaffold177881	201787	202001	scaffold177881:201637-202866
scaffold177881	202487	202719	scaffold177881:201637-202866
scaffold177881	202727	203258	scaffold177881:201637-202866
scaffold177881	203262	203448	scaffold177881:201637-202866
scaffold177892	154141	154294	scaffold177892:154761-155990
scaffold177892	154361	154570	scaffold177892:154761-155990
scaffold177892	154631	154767	scaffold177892:154761-155990
scaffold177892	154771	155458	scaffold177892:154761-155990
scaffold177892	155731	156041	scaffold177892:154761-155990
scaffold177892	156171	156394	scaffold177892:154761-155990
scaffold177903	5228	5383	scaffold177903:5848-7076
scaffold177903	5598	5786	scaffold177903:5848-7076
scaffold177903	6353	6854	scaffold177903:5848-7076
scaffold177915	140391	140525	scaffold177915:140516-141745
scaffold177915	141021	141301	scaffold177915:140516-141745
scaffold177915	141376	141504	scaffold177915:140516-141745
scaffold177915	141881	142583	scaffold177915:140516-141745
scaffold177922	146471	146849	scaffold177922:146951-148180
scaffold177922	146931	147149	scaffold177922:146951-148180
scaffold177922	147266	147835	scaffold177922:146951-148180
scaffold177922	147846	147944	scaffold177922:146951-148180
scaffold177922	148086	149007	scaffold177922:146951-148180
scaffold177955	175434	175510	scaffold177955:176264-178703;scaffold177955:179891-181119
scaffold177955	175594	175867	scaffold177955:176264-178703;scaffold177955:179891-181119
scaffold177955	175924	176551	scaffold177955:176264-178703;scaffold177955:179891-181119
scaffold177955	177114	177404	scaffold177955:176264-178703;scaffold177955:179891-181119
scaffold177955	179059	179225	scaffold177955:176264-178703;scaffold177955:179891-181119
scaffold177955	179654	179843	scaffold177955:176264-178703;scaffold177955:179891-181119
scaffold177955	179849	180191	scaffold177955:176264-178703;scaffold177955:179891-181119
scaffold177955	180194	181580	scaffold177955:176264-178703;scaffold177955:179891-181119
scaffold177955	181594	181945	scaffold177955:176264-178703;scaffold177955:179891-181119
scaffold177964	33298	33375	scaffold177964:33778-35007
scaffold177964	33378	33659	scaffold177964:33778-35007
scaffold177964	34083	34361	scaffold177964:33778-35007
scaffold177964	34363	34765	scaffold177964:33778-35007
scaffold177964	34773	35538	scaffold177964:33778-35007
scaffold177964	35548	35833	scaffold177964:33778-35007
scaffold177967	89580	90870	scaffold177967:89135-90364
scaffold177967	90905	91187	scaffold177967:89135-90364
scaffold177968	40485	41445	scaffold177968:40332-41561
scaffold177968	41450	41729	scaffold177968:40332-41561
scaffold177968	41735	42000	scaffold177968:40332-41561
scaffold177968	42010	42151	scaffold177968:40332-41561
scaffold177968	42225	42365	scaffold177968:40332-41561
scaffold177970	21055	21122	scaffold177970:21880-23109;scaffold177970:23550-24779
scaffold177970	21550	21886	scaffold177970:21880-23109;scaffold177970:23550-24779
scaffold177970	22115	22385	scaffold177970:21880-23109;scaffold177970:23550-24779
scaffold177970	22605	22727	scaffold177970:21880-23109;scaffold177970:23550-24779
scaffold177970	22945	23095	scaffold177970:21880-23109;scaffold177970:23550-24779
scaffold177970	23640	23704	scaffold177970:21880-23109;scaffold177970:23550-24779
scaffold177970	23715	24440	scaffold177970:21880-23109;scaffold177970:23550-24779
scaffold177970	24995	25428	scaffold177970:21880-23109;scaffold177970:23550-24779
scaffold177979	110103	110172	scaffold177979:110933-112161
scaffold177979	110173	111020	scaffold177979:110933-112161
scaffold177979	111063	111345	scaffold177979:110933-112161
scaffold177979	111433	111499	scaffold177979:110933-112161
scaffold177979	111503	111976	scaffold177979:110933-112161
scaffold177979	111978	112111	scaffold177979:110933-112161
scaffold177979	112128	112253	scaffold177979:110933-112161
scaffold177979	112693	112834	scaffold177979:110933-112161
scaffold177979	112913	112985	scaffold177979:110933-112161
scaffold177979	120686	120823	scaffold177979:121516-122745
scaffold177979	120911	121112	scaffold177979:121516-122745
scaffold177979	121121	121240	scaffold177979:121516-122745
scaffold177979	121246	121527	scaffold177979:121516-122745
scaffold177979	121596	121742	scaffold177979:121516-122745
scaffold177979	121816	121945	scaffold177979:121516-122745
scaffold177979	121956	122102	scaffold177979:121516-122745
scaffold177979	122706	123000	scaffold177979:121516-122745
scaffold177979	123001	123124	scaffold177979:121516-122745
scaffold177979	123126	123265	scaffold177979:121516-122745
scaffold177979	123421	123562	scaffold177979:121516-122745
scaffold177992	142460	142531	scaffold177992:143290-144838
scaffold177992	142810	143661	scaffold177992:143290-144838
scaffold177992	143880	144008	scaffold177992:143290-144838
scaffold177992	144020	144144	scaffold177992:143290-144838
scaffold177992	144150	144432	scaffold177992:143290-144838
scaffold177992	144435	144626	scaffold177992:143290-144838
scaffold177992	144940	145198	scaffold177992:143290-144838
scaffold178020	75623	76246	scaffold178020:75753-76982
scaffold178020	76253	76371	scaffold178020:75753-76982
scaffold178020	76388	76607	scaffold178020:75753-76982
scaffold178020	76733	77812	scaffold178020:75753-76982
scaffold178020	84957	85105	scaffold178020:85642-86871
scaffold178020	85107	85313	scaffold178020:85642-86871
scaffold178020	85377	85733	scaffold178020:85642-86871
scaffold178020	85862	85948	scaffold178020:85642-86871
scaffold178020	85952	86211	scaffold178020:85642-86871
scaffold178020	86222	86292	scaffold178020:85642-86871
scaffold178020	86352	86584	scaffold178020:85642-86871
scaffold178020	86637	87706	scaffold178020:85642-86871
scaffold178023	15823	15974	scaffold178023:16653-17882
scaffold178023	16458	16680	scaffold178023:16653-17882
scaffold178023	16683	18712	scaffold178023:16653-17882
scaffold178025	26984	27334	scaffold178025:27254-28482
scaffold178025	27339	27472	scaffold178025:27254-28482
scaffold178025	28244	28403	scaffold178025:27254-28482
scaffold178030	17968	18951	scaffold178030:16893-18122
scaffold178032	29669	29944	scaffold178032:30494-31722
scaffold178032	29954	30233	scaffold178032:30494-31722
scaffold178032	30234	30710	scaffold178032:30494-31722
scaffold178032	30714	31061	scaffold178032:30494-31722
scaffold178032	31064	31284	scaffold178032:30494-31722
scaffold178032	31714	31775	scaffold178032:30494-31722
scaffold178032	31779	31913	scaffold178032:30494-31722
scaffold178032	32409	32539	scaffold178032:30494-31722
scaffold178033	40190	40334	scaffold178033:40950-42475;scaffold178033:42524-43806
scaffold178033	40340	40676	scaffold178033:40950-42475;scaffold178033:42524-43806
scaffold178033	40690	40978	scaffold178033:40950-42475;scaffold178033:42524-43806
scaffold178033	40980	41397	scaffold178033:40950-42475;scaffold178033:42524-43806
scaffold178033	41400	41953	scaffold178033:40950-42475;scaffold178033:42524-43806
scaffold178033	41955	42094	scaffold178033:40950-42475;scaffold178033:42524-43806
scaffold178033	42095	42508	scaffold178033:40950-42475;scaffold178033:42524-43806
scaffold178033	42510	42580	scaffold178033:40950-42475;scaffold178033:42524-43806
scaffold178033	43130	43319	scaffold178033:40950-42475;scaffold178033:42524-43806
scaffold178033	43480	43621	scaffold178033:40950-42475;scaffold178033:42524-43806
scaffold178033	43970	44081	scaffold178033:40950-42475;scaffold178033:42524-43806
scaffold178033	58324	58575	scaffold178033:59134-61378
scaffold178033	58579	59060	scaffold178033:59134-61378
scaffold178033	59824	59981	scaffold178033:59134-61378
scaffold178033	61114	61671	scaffold178033:59134-61378
scaffold178033	125780	125850	scaffold178033:126610-127839
scaffold178033	126150	126276	scaffold178033:126610-127839
scaffold178033	126550	126845	scaffold178033:126610-127839
scaffold178033	126850	127128	scaffold178033:126610-127839
scaffold178033	127690	127955	scaffold178033:126610-127839
scaffold178033	127960	128172	scaffold178033:126610-127839
scaffold178033	134164	134260	scaffold178033:134714-135943
scaffold178033	134699	134806	scaffold178033:134714-135943
scaffold178033	134819	135131	scaffold178033:134714-135943
scaffold178033	135134	135281	scaffold178033:134714-135943
scaffold178033	135384	135592	scaffold178033:134714-135943
scaffold178033	135764	135893	scaffold178033:134714-135943
scaffold178033	135894	136373	scaffold178033:134714-135943
scaffold178033	136384	136728	scaffold178033:134714-135943
scaffold178037	14280	14433	scaffold178037:14735-15963
scaffold178037	15040	15739	scaffold178037:14735-15963
scaffold178052	150888	151465	scaffold178052:151088-152482
scaffold178052	152218	152809	scaffold178052:151088-152482
scaffold178052	152893	153051	scaffold178052:151088-152482
scaffold178076	107763	108191	scaffold178076:108593-109821
scaffold178076	108203	108703	scaffold178076:108593-109821
scaffold178076	108718	109240	scaffold178076:108593-109821
scaffold178076	109248	110185	scaffold178076:108593-109821
scaffold178091	21891	22422	scaffold178091:22721-24114
scaffold178091	22481	22689	scaffold178091:22721-24114
scaffold178091	23126	23502	scaffold178091:22721-24114
scaffold178091	23616	24317	scaffold178091:22721-24114
scaffold178091	24366	24502	scaffold178091:22721-24114
scaffold178105	67793	68076	scaffold178105:68608-69836
scaffold178105	68103	68295	scaffold178105:68608-69836
scaffold178105	68728	68920	scaffold178105:68608-69836
scaffold178105	68993	69053	scaffold178105:68608-69836
scaffold178105	69088	69156	scaffold178105:68608-69836
scaffold178105	69208	69412	scaffold178105:68608-69836
scaffold178105	69418	69570	scaffold178105:68608-69836
scaffold178105	69748	69890	scaffold178105:68608-69836
scaffold178105	70278	70354	scaffold178105:68608-69836
scaffold178105	84496	84650	scaffold178105:85326-86554
scaffold178105	84651	84847	scaffold178105:85326-86554
scaffold178105	84851	85703	scaffold178105:85326-86554
scaffold178105	85776	85964	scaffold178105:85326-86554
scaffold178105	85971	86170	scaffold178105:85326-86554
scaffold178113	50332	50397	scaffold178113:51162-53238
scaffold178113	50402	50605	scaffold178113:51162-53238
scaffold178113	50632	50832	scaffold178113:51162-53238
scaffold178113	52012	52272	scaffold178113:51162-53238
scaffold178113	53482	53686	scaffold178113:51162-53238
scaffold178127	25592	25737	scaffold178127:26422-27651;scaffold178127:27813-29042
scaffold178127	25742	25953	scaffold178127:26422-27651;scaffold178127:27813-29042
scaffold178127	25962	26080	scaffold178127:26422-27651;scaffold178127:27813-29042
scaffold178127	26087	26170	scaffold178127:26422-27651;scaffold178127:27813-29042
scaffold178127	26237	26450	scaffold178127:26422-27651;scaffold178127:27813-29042
scaffold178127	26802	26924	scaffold178127:26422-27651;scaffold178127:27813-29042
scaffold178127	26932	27214	scaffold178127:26422-27651;scaffold178127:27813-29042
scaffold178127	27572	27705	scaffold178127:26422-27651;scaffold178127:27813-29042
scaffold178127	27707	27835	scaffold178127:26422-27651;scaffold178127:27813-29042
scaffold178127	27837	28126	scaffold178127:26422-27651;scaffold178127:27813-29042
scaffold178127	28142	28623	scaffold178127:26422-27651;scaffold178127:27813-29042
scaffold178127	28812	28992	scaffold178127:26422-27651;scaffold178127:27813-29042
scaffold178127	29047	29396	scaffold178127:26422-27651;scaffold178127:27813-29042
scaffold178127	29742	29878	scaffold178127:26422-27651;scaffold178127:27813-29042
scaffold178133	80808	81157	scaffold178133:81558-82786
scaffold178133	81168	81461	scaffold178133:81558-82786
scaffold178133	81503	81802	scaffold178133:81558-82786
scaffold178133	81823	82022	scaffold178133:81558-82786
scaffold178133	82238	82414	scaffold178133:81558-82786
scaffold178133	82483	82847	scaffold178133:81558-82786
scaffold178133	82848	83564	scaffold178133:81558-82786
scaffold178145	77347	77423	scaffold178145:78162-79391
scaffold178145	77707	78123	scaffold178145:78162-79391
scaffold178162	23739	23809	scaffold178162:24569-25797
scaffold178162	23949	24106	scaffold178162:24569-25797
scaffold178162	24109	24298	scaffold178162:24569-25797
scaffold178162	24369	24739	scaffold178162:24569-25797
scaffold178162	25069	25501	scaffold178162:24569-25797
scaffold178162	26404	26629	scaffold178162:24569-25797
scaffold178170	31395	32406	scaffold178170:31780-33008
scaffold178170	32580	32954	scaffold178170:31780-33008
scaffold178170	32965	33150	scaffold178170:31780-33008
scaffold178170	33270	33454	scaffold178170:31780-33008
scaffold178177	2083	2212	scaffold178177:2903-4131
scaffold178177	2233	2571	scaffold178177:2903-4131
scaffold178177	2573	3070	scaffold178177:2903-4131
scaffold178177	3073	3271	scaffold178177:2903-4131
scaffold178177	3548	3725	scaffold178177:2903-4131
scaffold178177	3908	4074	scaffold178177:2903-4131
scaffold178177	4503	4621	scaffold178177:2903-4131
scaffold178177	4698	4833	scaffold178177:2903-4131
scaffold178185	9151	9332	scaffold178185:8476-9810
scaffold178185	9346	9511	scaffold178185:8476-9810
scaffold178185	9566	9769	scaffold178185:8476-9810
scaffold178185	10076	10196	scaffold178185:8476-9810
scaffold178192	14332	14530	scaffold178192:15152-16380
scaffold178192	15232	15378	scaffold178192:15152-16380
scaffold178192	16407	16810	scaffold178192:15152-16380
scaffold178192	16897	17189	scaffold178192:15152-16380
scaffold178192	23757	23830	scaffold178192:24577-25806
scaffold178192	23832	23963	scaffold178192:24577-25806
scaffold178192	24037	24307	scaffold178192:24577-25806
scaffold178192	24312	24395	scaffold178192:24577-25806
scaffold178192	24462	24870	scaffold178192:24577-25806
scaffold178192	25022	25083	scaffold178192:24577-25806
scaffold178192	25092	25224	scaffold178192:24577-25806
scaffold178192	25287	25498	scaffold178192:24577-25806
scaffold178192	25517	26009	scaffold178192:24577-25806
scaffold178192	26032	26190	scaffold178192:24577-25806
scaffold178192	26202	26622	scaffold178192:24577-25806
scaffold178207	104249	104322	scaffold178207:105079-106307
scaffold178207	104539	104614	scaffold178207:105079-106307
scaffold178207	104619	104811	scaffold178207:105079-106307
scaffold178207	104819	105376	scaffold178207:105079-106307
scaffold178207	105599	105800	scaffold178207:105079-106307
scaffold178207	105804	105874	scaffold178207:105079-106307
scaffold178207	105939	106011	scaffold178207:105079-106307
scaffold178207	106014	106084	scaffold178207:105079-106307
scaffold178207	106089	106207	scaffold178207:105079-106307
scaffold178207	106419	106911	scaffold178207:105079-106307
scaffold178207	106914	107124	scaffold178207:105079-106307
scaffold178225	28825	28899	scaffold178225:29650-30878
scaffold178225	28905	28977	scaffold178225:29650-30878
scaffold178225	28980	30497	scaffold178225:29650-30878
scaffold178225	31355	31560	scaffold178225:29650-30878
scaffold178225	31630	31701	scaffold178225:29650-30878
scaffold178225	204093	204970	scaffold178225:204503-206950
scaffold178225	205068	205359	scaffold178225:204503-206950
scaffold178225	205548	205614	scaffold178225:204503-206950
scaffold178225	205628	205832	scaffold178225:204503-206950
scaffold178225	205838	206202	scaffold178225:204503-206950
scaffold178225	206458	206617	scaffold178225:204503-206950
scaffold178225	206618	206753	scaffold178225:204503-206950
scaffold178225	206758	207170	scaffold178225:204503-206950
scaffold178225	207178	207376	scaffold178225:204503-206950
scaffold178225	207383	207657	scaffold178225:204503-206950
scaffold178225	207658	207783	scaffold178225:204503-206950
scaffold178225	259889	260168	scaffold178225:260719-261947
scaffold178225	260174	260250	scaffold178225:260719-261947
scaffold178225	260254	260323	scaffold178225:260719-261947
scaffold178225	260384	260948	scaffold178225:260719-261947
scaffold178225	260954	261941	scaffold178225:260719-261947
scaffold178225	261944	262077	scaffold178225:260719-261947
scaffold178229	5778	5998	scaffold178229:6398-7626
scaffold178229	6008	6124	scaffold178229:6398-7626
scaffold178229	6133	7321	scaffold178229:6398-7626
scaffold178232	113303	113431	scaffold178232:114023-115901
scaffold178232	114663	114869	scaffold178232:114023-115901
scaffold178232	115493	115680	scaffold178232:114023-115901
scaffold178232	115723	116010	scaffold178232:114023-115901
scaffold178232	116118	116261	scaffold178232:114023-115901
scaffold178232	116478	116664	scaffold178232:114023-115901
scaffold178237	103431	103559	scaffold178237:104251-105480
scaffold178237	103561	103766	scaffold178237:104251-105480
scaffold178237	103771	103904	scaffold178237:104251-105480
scaffold178237	104051	104343	scaffold178237:104251-105480
scaffold178237	104421	104958	scaffold178237:104251-105480
scaffold178237	104961	106319	scaffold178237:104251-105480
scaffold178243	53881	54138	scaffold178243:54696-55925
scaffold178243	54146	54219	scaffold178243:54696-55925
scaffold178243	54226	54329	scaffold178243:54696-55925
scaffold178243	54906	55094	scaffold178243:54696-55925
scaffold178243	55161	55327	scaffold178243:54696-55925
scaffold178243	55661	55799	scaffold178243:54696-55925
scaffold178243	55941	56019	scaffold178243:54696-55925
scaffold178243	56021	56087	scaffold178243:54696-55925
scaffold178243	56281	56427	scaffold178243:54696-55925
scaffold178243	56486	56687	scaffold178243:54696-55925
scaffold178282	125851	126072	scaffold178282:126611-127840
scaffold178282	128491	128658	scaffold178282:126611-127840
scaffold178295	19691	19761	scaffold178295:20521-21750
scaffold178295	19776	19895	scaffold178295:20521-21750
scaffold178295	20541	20757	scaffold178295:20521-21750
scaffold178295	20941	21171	scaffold178295:20521-21750
scaffold178295	21906	21978	scaffold178295:20521-21750
scaffold178295	21981	22344	scaffold178295:20521-21750
scaffold178305	16972	17443	scaffold178305:16677-17906
scaffold178305	17552	17822	scaffold178305:16677-17906
scaffold178305	17837	18171	scaffold178305:16677-17906
scaffold178305	18312	18516	scaffold178305:16677-17906
scaffold178305	19222	19297	scaffold178305:19978-21207
scaffold178305	19307	19381	scaffold178305:19978-21207
scaffold178305	19722	19977	scaffold178305:19978-21207
scaffold178305	20107	20328	scaffold178305:19978-21207
scaffold178305	20622	20826	scaffold178305:19978-21207
scaffold178305	21042	21301	scaffold178305:19978-21207
scaffold178305	21312	21530	scaffold178305:19978-21207
scaffold178305	21532	21603	scaffold178305:19978-21207
scaffold178305	21802	21996	scaffold178305:19978-21207
scaffold178328	164299	164490	scaffold178328:165109-167159
scaffold178328	164494	164697	scaffold178328:165109-167159
scaffold178328	164704	165054	scaffold178328:165109-167159
scaffold178328	165209	165846	scaffold178328:165109-167159
scaffold178328	166164	166797	scaffold178328:165109-167159
scaffold178328	167134	167441	scaffold178328:165109-167159
scaffold178328	167639	167988	scaffold178328:165109-167159
scaffold178329	95657	95797	scaffold178329:96467-97696
scaffold178329	95922	96069	scaffold178329:96467-97696
scaffold178329	96822	98515	scaffold178329:96467-97696
scaffold178331	25659	25856	scaffold178331:26484-27713
scaffold178331	25879	26002	scaffold178331:26484-27713
scaffold178331	26004	26285	scaffold178331:26484-27713
scaffold178331	26634	27076	scaffold178331:26484-27713
scaffold178331	27129	27269	scaffold178331:26484-27713
scaffold178331	27274	27480	scaffold178331:26484-27713
scaffold178331	27694	27898	scaffold178331:26484-27713
scaffold178331	27904	27971	scaffold178331:26484-27713
scaffold178331	27979	28409	scaffold178331:26484-27713
scaffold178341	60982	61185	scaffold178341:61797-63025
scaffold178341	61187	61602	scaffold178341:61797-63025
scaffold178341	61617	61954	scaffold178341:61797-63025
scaffold178341	61962	62155	scaffold178341:61797-63025
scaffold178341	62247	62514	scaffold178341:61797-63025
scaffold178341	62577	62852	scaffold178341:61797-63025
scaffold178341	62862	62936	scaffold178341:61797-63025
scaffold178341	62947	63083	scaffold178341:61797-63025
scaffold178341	63087	63206	scaffold178341:61797-63025
scaffold178341	63357	63432	scaffold178341:61797-63025
scaffold178341	63487	63621	scaffold178341:61797-63025
scaffold178341	63632	63833	scaffold178341:61797-63025
scaffold178358	15152	15291	scaffold178358:15982-17210
scaffold178358	15292	16005	scaffold178358:15982-17210
scaffold178358	16012	16556	scaffold178358:15982-17210
scaffold178358	16567	16704	scaffold178358:15982-17210
scaffold178358	16712	16778	scaffold178358:15982-17210
scaffold178358	16782	16899	scaffold178358:15982-17210
scaffold178358	16972	17043	scaffold178358:15982-17210
scaffold178358	17052	17325	scaffold178358:15982-17210
scaffold178358	17332	17473	scaffold178358:15982-17210
scaffold178378	47394	47474	scaffold178378:48219-49447
scaffold178378	47479	47731	scaffold178378:48219-49447
scaffold178378	47749	47945	scaffold178378:48219-49447
scaffold178378	47949	48367	scaffold178378:48219-49447
scaffold178378	48514	48660	scaffold178378:48219-49447
scaffold178379	24523	24802	scaffold178379:25078-26307
scaffold178379	24808	24933	scaffold178379:25078-26307
scaffold178379	26078	26284	scaffold178379:25078-26307
scaffold178379	26288	26566	scaffold178379:25078-26307
scaffold178379	26568	26895	scaffold178379:25078-26307
scaffold178379	26978	27055	scaffold178379:25078-26307
scaffold178379	27058	27128	scaffold178379:25078-26307
scaffold178392	282483	282957	scaffold178392:283196-284424
scaffold178392	282958	283093	scaffold178392:283196-284424
scaffold178392	283103	283392	scaffold178392:283196-284424
scaffold178392	283398	284084	scaffold178392:283196-284424
scaffold178392	284098	284167	scaffold178392:283196-284424
scaffold178392	284638	284892	scaffold178392:283196-284424
scaffold178392	284963	285239	scaffold178392:283196-284424
scaffold178393	94449	94533	scaffold178393:95279-96507
scaffold178393	94804	95293	scaffold178393:95279-96507
scaffold178393	95294	95511	scaffold178393:95279-96507
scaffold178393	95519	95771	scaffold178393:95279-96507
scaffold178393	97184	97328	scaffold178393:95279-96507
scaffold178401	41509	41708	scaffold178401:40859-42088
scaffold178401	42269	42494	scaffold178401:40859-42088
scaffold178440	11679	11800	scaffold178440:12499-15111
scaffold178440	12034	12123	scaffold178440:12499-15111
scaffold178440	12134	12255	scaffold178440:12499-15111
scaffold178440	12504	12634	scaffold178440:12499-15111
scaffold178440	12639	12743	scaffold178440:12499-15111
scaffold178440	12829	12915	scaffold178440:12499-15111
scaffold178440	12919	12985	scaffold178440:12499-15111
scaffold178440	13009	13165	scaffold178440:12499-15111
scaffold178440	13609	13689	scaffold178440:12499-15111
scaffold178440	13759	13964	scaffold178440:12499-15111
scaffold178440	14029	14345	scaffold178440:12499-15111
scaffold178440	14489	14644	scaffold178440:12499-15111
scaffold178440	14839	15095	scaffold178440:12499-15111
scaffold178440	15549	15750	scaffold178440:12499-15111
scaffold178454	17841	17981	scaffold178454:17576-18805
scaffold178454	18186	18831	scaffold178454:17576-18805
scaffold178454	18846	19625	scaffold178454:17576-18805
scaffold178457	35480	35904	scaffold178457:36125-37354
scaffold178457	35990	36408	scaffold178457:36125-37354
scaffold178457	37015	37093	scaffold178457:36125-37354
scaffold178457	37095	37511	scaffold178457:36125-37354
scaffold178457	37515	38165	scaffold178457:36125-37354
scaffold178457	40288	40565	scaffold178457:41038-42266
scaffold178457	40628	40840	scaffold178457:41038-42266
scaffold178457	40853	41060	scaffold178457:41038-42266
scaffold178457	41063	41271	scaffold178457:41038-42266
scaffold178457	41273	41745	scaffold178457:41038-42266
scaffold178457	41838	41971	scaffold178457:41038-42266
scaffold178457	42053	43101	scaffold178457:41038-42266
scaffold178459	85313	86472	scaffold178459:85773-87002
scaffold178459	86508	87187	scaffold178459:85773-87002
scaffold178459	87393	87543	scaffold178459:85773-87002
scaffold178459	87653	87810	scaffold178459:85773-87002
scaffold178460	117605	117805	scaffold178460:118420-119648
scaffold178460	117815	117897	scaffold178460:118420-119648
scaffold178460	117950	118647	scaffold178460:118420-119648
scaffold178460	118720	118995	scaffold178460:118420-119648
scaffold178460	119005	119074	scaffold178460:118420-119648
scaffold178460	119130	119283	scaffold178460:118420-119648
scaffold178486	2895	3153	scaffold178486:3710-4939
scaffold178486	3160	3561	scaffold178486:3710-4939
scaffold178486	3570	3720	scaffold178486:3710-4939
scaffold178486	3915	5189	scaffold178486:3710-4939
scaffold178486	5200	5277	scaffold178486:3710-4939
scaffold178486	5340	5691	scaffold178486:3710-4939
scaffold178489	83135	83990	scaffold178489:83735-84963
scaffold178489	84520	84747	scaffold178489:83735-84963
scaffold178489	84750	85228	scaffold178489:83735-84963
scaffold178489	85455	85789	scaffold178489:83735-84963
scaffold178497	13939	14126	scaffold178497:13369-14598
scaffold178497	14289	14428	scaffold178497:13369-14598
scaffold178497	14554	15415	scaffold178497:13369-14598
scaffold178506	15440	15886	scaffold178506:16255-17483
scaffold178506	16125	17270	scaffold178506:16255-17483
scaffold178506	17305	17599	scaffold178506:16255-17483
scaffold178506	17880	17977	scaffold178506:16255-17483
scaffold178506	18030	18316	scaffold178506:16255-17483
scaffold178513	39735	39807	scaffold178513:40565-41793
scaffold178513	39820	39894	scaffold178513:40565-41793
scaffold178513	39895	40014	scaffold178513:40565-41793
scaffold178513	40020	40366	scaffold178513:40565-41793
scaffold178513	40380	41499	scaffold178513:40565-41793
scaffold178513	41625	41763	scaffold178513:40565-41793
scaffold178513	41925	42114	scaffold178513:40565-41793
scaffold178513	42120	42327	scaffold178513:40565-41793
scaffold178513	42345	42411	scaffold178513:40565-41793
scaffold178513	83975	84062	scaffold178513:84790-86019
scaffold178513	84923	85415	scaffold178513:84790-86019
scaffold178513	85418	86844	scaffold178513:84790-86019
scaffold178513	124733	126086	scaffold178513:124248-127014
scaffold178513	126488	127027	scaffold178513:124248-127014
scaffold178517	29961	30111	scaffold178517:30786-32014
scaffold178517	30116	30514	scaffold178517:30786-32014
scaffold178517	30631	31235	scaffold178517:30786-32014
scaffold178517	68791	68871	scaffold178517:69606-70835;scaffold178517:71724-72953
scaffold178517	68921	69074	scaffold178517:69606-70835;scaffold178517:71724-72953
scaffold178517	69271	69613	scaffold178517:69606-70835;scaffold178517:71724-72953
scaffold178517	70176	70319	scaffold178517:69606-70835;scaffold178517:71724-72953
scaffold178517	70396	70539	scaffold178517:69606-70835;scaffold178517:71724-72953
scaffold178517	70671	71025	scaffold178517:69606-70835;scaffold178517:71724-72953
scaffold178517	71101	71645	scaffold178517:69606-70835;scaffold178517:71724-72953
scaffold178517	71866	72090	scaffold178517:69606-70835;scaffold178517:71724-72953
scaffold178517	72146	72760	scaffold178517:69606-70835;scaffold178517:71724-72953
scaffold178517	73021	73344	scaffold178517:69606-70835;scaffold178517:71724-72953
scaffold178521	69816	69898	scaffold178521:70646-71874
scaffold178521	69911	70025	scaffold178521:70646-71874
scaffold178521	70026	70114	scaffold178521:70646-71874
scaffold178521	70201	70343	scaffold178521:70646-71874
scaffold178521	70421	70770	scaffold178521:70646-71874
scaffold178521	71196	71645	scaffold178521:70646-71874
scaffold178521	71686	71926	scaffold178521:70646-71874
scaffold178521	71931	72140	scaffold178521:70646-71874
scaffold178521	72426	72595	scaffold178521:70646-71874
scaffold178523	50240	50450	scaffold178523:50370-51599
scaffold178523	50585	50841	scaffold178523:50370-51599
scaffold178523	51005	51214	scaffold178523:50370-51599
scaffold178523	51215	51555	scaffold178523:50370-51599
scaffold178523	51905	52043	scaffold178523:50370-51599
scaffold178524	19514	20088	scaffold178524:20344-21572
scaffold178524	20094	20489	scaffold178524:20344-21572
scaffold178524	20514	20814	scaffold178524:20344-21572
scaffold178524	21124	21276	scaffold178524:20344-21572
scaffold178524	22104	22404	scaffold178524:20344-21572
scaffold178534	145319	145890	scaffold178534:146149-147377
scaffold178534	145894	146094	scaffold178534:146149-147377
scaffold178534	146099	146784	scaffold178534:146149-147377
scaffold178534	147744	148067	scaffold178534:146149-147377
scaffold178534	148119	148210	scaffold178534:146149-147377
scaffold178563	162897	162974	scaffold178563:163727-164956
scaffold178563	162987	163054	scaffold178563:163727-164956
scaffold178563	163057	163600	scaffold178563:163727-164956
scaffold178563	163602	163825	scaffold178563:163727-164956
scaffold178563	163892	164169	scaffold178563:163727-164956
scaffold178563	164177	164655	scaffold178563:163727-164956
scaffold178563	164807	164991	scaffold178563:163727-164956
scaffold178563	165017	165150	scaffold178563:163727-164956
scaffold178563	165157	165281	scaffold178563:163727-164956
scaffold178563	165297	165423	scaffold178563:163727-164956
scaffold178565	201879	202164	scaffold178565:202709-203938
scaffold178565	202179	202594	scaffold178565:202709-203938
scaffold178565	203310	203662	scaffold178565:202709-203938
scaffold178565	203720	204140	scaffold178565:202709-203938
scaffold178565	204150	204286	scaffold178565:202709-203938
scaffold178565	204290	204415	scaffold178565:202709-203938
scaffold178565	204510	204568	scaffold178565:202709-203938
scaffold178565	204575	204694	scaffold178565:202709-203938
scaffold178565	236516	236734	scaffold178565:237341-238569
scaffold178565	236796	236929	scaffold178565:237341-238569
scaffold178565	236936	237002	scaffold178565:237341-238569
scaffold178565	237091	237415	scaffold178565:237341-238569
scaffold178565	237496	237916	scaffold178565:237341-238569
scaffold178565	238414	238615	scaffold178565:237341-238569
scaffold178565	238619	239031	scaffold178565:237341-238569
scaffold178565	239034	239391	scaffold178565:237341-238569
scaffold178571	14509	14875	scaffold178571:14499-15728
scaffold178571	14949	15231	scaffold178571:14499-15728
scaffold178571	15294	15499	scaffold178571:14499-15728
scaffold178571	15839	16426	scaffold178571:14499-15728
scaffold178571	16494	16565	scaffold178571:14499-15728
scaffold178571	89894	90027	scaffold178571:90724-91953
scaffold178571	90034	90189	scaffold178571:90724-91953
scaffold178571	90384	90660	scaffold178571:90724-91953
scaffold178571	90734	90803	scaffold178571:90724-91953
scaffold178571	90809	91018	scaffold178571:90724-91953
scaffold178571	91364	91583	scaffold178571:90724-91953
scaffold178571	91999	92553	scaffold178571:90724-91953
scaffold178571	92644	92781	scaffold178571:90724-91953
scaffold178577	35373	35512	scaffold178577:36088-37316
scaffold178577	35883	36123	scaffold178577:36088-37316
scaffold178577	36403	37261	scaffold178577:36088-37316
scaffold178577	37263	38150	scaffold178577:36088-37316
scaffold178579	95240	95383	scaffold178579:94130-95359
scaffold178579	95385	95522	scaffold178579:94130-95359
scaffold178579	95525	95649	scaffold178579:94130-95359
scaffold178579	95805	96005	scaffold178579:94130-95359
scaffold178579	96010	96145	scaffold178579:94130-95359
scaffold178579	164831	165064	scaffold178579:164596-165825
scaffold178579	165646	166419	scaffold178579:164596-165825
scaffold178579	166431	166655	scaffold178579:164596-165825
scaffold178589	211669	211875	scaffold178589:212489-213718
scaffold178589	211889	212016	scaffold178589:212489-213718
scaffold178589	213034	214197	scaffold178589:212489-213718
scaffold178589	214214	214551	scaffold178589:212489-213718
scaffold178618	21727	21919	scaffold178618:22542-24131
scaffold178618	21922	22006	scaffold178618:22542-24131
scaffold178618	22007	22350	scaffold178618:22542-24131
scaffold178618	22357	23042	scaffold178618:22542-24131
scaffold178618	23467	23618	scaffold178618:22542-24131
scaffold178618	24667	24856	scaffold178618:22542-24131
scaffold178620	287219	287355	scaffold178620:288049-289278
scaffold178620	287359	287427	scaffold178620:288049-289278
scaffold178620	287589	287708	scaffold178620:288049-289278
scaffold178620	287709	287999	scaffold178620:288049-289278
scaffold178620	288274	288716	scaffold178620:288049-289278
scaffold178620	288784	288941	scaffold178620:288049-289278
scaffold178620	289344	289529	scaffold178620:288049-289278
scaffold178620	289674	289906	scaffold178620:288049-289278
scaffold178620	289969	290107	scaffold178620:288049-289278
scaffold178639	51975	52114	scaffold178639:52805-54034
scaffold178639	52975	53117	scaffold178639:52805-54034
scaffold178639	53255	53600	scaffold178639:52805-54034
scaffold178639	53605	53881	scaffold178639:52805-54034
scaffold178639	53885	54294	scaffold178639:52805-54034
scaffold178639	54305	54433	scaffold178639:52805-54034
scaffold178639	54495	54841	scaffold178639:52805-54034
scaffold178639	125003	125076	scaffold178639:125833-127062
scaffold178639	125078	125160	scaffold178639:125833-127062
scaffold178639	125303	125519	scaffold178639:125833-127062
scaffold178639	125563	125743	scaffold178639:125833-127062
scaffold178639	126423	126654	scaffold178639:125833-127062
scaffold178639	126708	126771	scaffold178639:125833-127062
scaffold178639	126773	127894	scaffold178639:125833-127062
scaffold178639	174404	174593	scaffold178639:174519-175748
scaffold178639	174619	174744	scaffold178639:174519-175748
scaffold178639	174899	175110	scaffold178639:174519-175748
scaffold178639	175394	175671	scaffold178639:174519-175748
scaffold178639	175674	175879	scaffold178639:174519-175748
scaffold178639	175884	176580	scaffold178639:174519-175748
scaffold178641	13802	14318	scaffold178641:13741-14970
scaffold178641	14432	14615	scaffold178641:13741-14970
scaffold178641	14692	14872	scaffold178641:13741-14970
scaffold178641	14887	15058	scaffold178641:13741-14970
scaffold178644	30670	30809	scaffold178644:31070-32299
scaffold178644	30815	30882	scaffold178644:31070-32299
scaffold178644	30885	31081	scaffold178644:31070-32299
scaffold178644	31090	31300	scaffold178644:31070-32299
scaffold178644	31305	31372	scaffold178644:31070-32299
scaffold178644	31375	31503	scaffold178644:31070-32299
scaffold178644	31655	31784	scaffold178644:31070-32299
scaffold178644	31785	31917	scaffold178644:31070-32299
scaffold178644	31940	32070	scaffold178644:31070-32299
scaffold178644	32340	32482	scaffold178644:31070-32299
scaffold178644	32975	33120	scaffold178644:31070-32299
scaffold178650	7724	7923	scaffold178650:8479-9708
scaffold178650	26455	26537	scaffold178650:27285-28513
scaffold178650	27790	27965	scaffold178650:27285-28513
scaffold178650	28220	28503	scaffold178650:27285-28513
scaffold178650	29945	30097	scaffold178650:30365-31593
scaffold178650	30305	30746	scaffold178650:30365-31593
scaffold178650	31015	31376	scaffold178650:30365-31593
scaffold178650	32280	32436	scaffold178650:30365-31593
scaffold178656	32623	32934	scaffold178656:33153-34381
scaffold178656	32953	33206	scaffold178656:33153-34381
scaffold178656	33748	34123	scaffold178656:33153-34381
scaffold178660	155758	155896	scaffold178660:156308-157537
scaffold178660	156133	156333	scaffold178660:156308-157537
scaffold178660	156903	157152	scaffold178660:156308-157537
scaffold178660	157153	157507	scaffold178660:156308-157537
scaffold178660	157508	158357	scaffold178660:156308-157537
scaffold178664	63196	63352	scaffold178664:64026-65254
scaffold178664	63491	65013	scaffold178664:64026-65254
scaffold178664	65061	66086	scaffold178664:64026-65254
scaffold178671	234083	234309	scaffold178671:234903-236132;scaffold178671:237095-238324
scaffold178671	234398	234514	scaffold178671:234903-236132;scaffold178671:237095-238324
scaffold178671	235688	235826	scaffold178671:234903-236132;scaffold178671:237095-238324
scaffold178671	235828	235902	scaffold178671:234903-236132;scaffold178671:237095-238324
scaffold178671	235903	236035	scaffold178671:234903-236132;scaffold178671:237095-238324
scaffold178671	237508	238055	scaffold178671:234903-236132;scaffold178671:237095-238324
scaffold178671	238288	238350	scaffold178671:234903-236132;scaffold178671:237095-238324
scaffold178671	238413	238559	scaffold178671:234903-236132;scaffold178671:237095-238324
scaffold178671	238613	239160	scaffold178671:234903-236132;scaffold178671:237095-238324
scaffold178674	14154	14362	scaffold178674:14774-16003
scaffold178674	14369	14506	scaffold178674:14774-16003
scaffold178674	14574	14805	scaffold178674:14774-16003
scaffold178674	14944	15358	scaffold178674:14774-16003
scaffold178674	15949	16063	scaffold178674:14774-16003
scaffold178674	16064	16318	scaffold178674:14774-16003
scaffold178678	57581	57771	scaffold178678:57781-59009
scaffold178692	50372	50757	scaffold178692:50527-51755
scaffold178692	51242	51607	scaffold178692:50527-51755
scaffold178692	51612	52297	scaffold178692:50527-51755
scaffold178692	52342	52566	scaffold178692:50527-51755
scaffold178699	174277	174414	scaffold178699:174877-176105
scaffold178699	174417	174551	scaffold178699:174877-176105
scaffold178699	174697	174820	scaffold178699:174877-176105
scaffold178699	174962	175092	scaffold178699:174877-176105
scaffold178699	175397	175665	scaffold178699:174877-176105
scaffold178699	176407	176920	scaffold178699:174877-176105
scaffold178727	26415	26637	scaffold178727:27240-28468
scaffold178727	26710	26902	scaffold178727:27240-28468
scaffold178727	26990	27249	scaffold178727:27240-28468
scaffold178727	27255	27526	scaffold178727:27240-28468
scaffold178727	27540	27669	scaffold178727:27240-28468
scaffold178727	27670	27825	scaffold178727:27240-28468
scaffold178727	27830	28027	scaffold178727:27240-28468
scaffold178727	28035	28224	scaffold178727:27240-28468
scaffold178727	28250	28372	scaffold178727:27240-28468
scaffold178727	28450	28651	scaffold178727:27240-28468
scaffold178727	28665	28863	scaffold178727:27240-28468
scaffold178727	28950	29278	scaffold178727:27240-28468
scaffold178735	13189	13336	scaffold178735:13669-14898
scaffold178735	13339	13688	scaffold178735:13669-14898
scaffold178735	13889	14033	scaffold178735:13669-14898
scaffold178735	14119	14309	scaffold178735:13669-14898
scaffold178735	14319	14888	scaffold178735:13669-14898
scaffold178735	14889	15371	scaffold178735:13669-14898
scaffold178735	15414	15733	scaffold178735:13669-14898
scaffold178748	37038	37291	scaffold178748:37868-39097
scaffold178748	37333	37503	scaffold178748:37868-39097
scaffold178748	37628	39928	scaffold178748:37868-39097
scaffold178753	24855	24971	scaffold178753:25665-26893;scaffold178753:27425-28653
scaffold178753	25200	25402	scaffold178753:25665-26893;scaffold178753:27425-28653
scaffold178753	25475	25676	scaffold178753:25665-26893;scaffold178753:27425-28653
scaffold178753	25905	26321	scaffold178753:25665-26893;scaffold178753:27425-28653
scaffold178753	26325	26399	scaffold178753:25665-26893;scaffold178753:27425-28653
scaffold178753	26460	26579	scaffold178753:25665-26893;scaffold178753:27425-28653
scaffold178753	27035	27795	scaffold178753:25665-26893;scaffold178753:27425-28653
scaffold178753	27815	28366	scaffold178753:25665-26893;scaffold178753:27425-28653
scaffold178753	28440	28855	scaffold178753:25665-26893;scaffold178753:27425-28653
scaffold178753	28870	29085	scaffold178753:25665-26893;scaffold178753:27425-28653
scaffold178753	29130	29262	scaffold178753:25665-26893;scaffold178753:27425-28653
scaffold178756	22597	22734	scaffold178756:23212-24441
scaffold178756	22892	23025	scaffold178756:23212-24441
scaffold178756	23362	23591	scaffold178756:23212-24441
scaffold178756	23852	24008	scaffold178756:23212-24441
scaffold178756	27209	29453	scaffold178756:27574-28803
scaffold178756	29514	29631	scaffold178756:27574-28803
scaffold178756	63332	63472	scaffold178756:64162-65390
scaffold178756	63487	64402	scaffold178756:64162-65390
scaffold178756	64452	64591	scaffold178756:64162-65390
scaffold178756	64742	64804	scaffold178756:64162-65390
scaffold178756	64822	65009	scaffold178756:64162-65390
scaffold178756	65102	65231	scaffold178756:64162-65390
scaffold178756	65292	65585	scaffold178756:64162-65390
scaffold178756	65647	65928	scaffold178756:64162-65390
scaffold178756	65932	66066	scaffold178756:64162-65390
scaffold178756	66077	66195	scaffold178756:64162-65390
scaffold178778	122471	122958	scaffold178778:123296-124525
scaffold178778	122961	123101	scaffold178778:123296-124525
scaffold178778	123181	123388	scaffold178778:123296-124525
scaffold178778	123391	123611	scaffold178778:123296-124525
scaffold178778	123661	123867	scaffold178778:123296-124525
scaffold178778	124096	124637	scaffold178778:123296-124525
scaffold178778	124641	125154	scaffold178778:123296-124525
scaffold178778	201217	201340	scaffold178778:202037-203266
scaffold178778	201767	201903	scaffold178778:202037-203266
scaffold178778	201912	202048	scaffold178778:202037-203266
scaffold178778	202137	202408	scaffold178778:202037-203266
scaffold178778	202412	202824	scaffold178778:202037-203266
scaffold178778	202827	202900	scaffold178778:202037-203266
scaffold178778	202907	202976	scaffold178778:202037-203266
scaffold178778	202977	203886	scaffold178778:202037-203266
scaffold178785	5593	5957	scaffold178785:6423-7651
scaffold178785	6363	6432	scaffold178785:6423-7651
scaffold178785	6433	6499	scaffold178785:6423-7651
scaffold178785	6503	6581	scaffold178785:6423-7651
scaffold178785	6593	6778	scaffold178785:6423-7651
scaffold178785	7768	7934	scaffold178785:6423-7651
scaffold178786	3657	3737	scaffold178786:4487-5716
scaffold178786	3867	4019	scaffold178786:4487-5716
scaffold178786	4092	4283	scaffold178786:4487-5716
scaffold178786	4472	4810	scaffold178786:4487-5716
scaffold178786	4867	5420	scaffold178786:4487-5716
scaffold178786	5562	5724	scaffold178786:4487-5716
scaffold178786	5827	5927	scaffold178786:4487-5716
scaffold178786	5942	6200	scaffold178786:4487-5716
scaffold178795	51829	51965	scaffold178795:52304-53532
scaffold178795	52034	52196	scaffold178795:52304-53532
scaffold178795	52334	52522	scaffold178795:52304-53532
scaffold178795	52734	52873	scaffold178795:52304-53532
scaffold178795	53944	54077	scaffold178795:52304-53532
scaffold178795	54279	54357	scaffold178795:52304-53532
scaffold178795	85844	86262	scaffold178795:86669-87897
scaffold178795	86279	86415	scaffold178795:86669-87897
scaffold178795	86419	86694	scaffold178795:86669-87897
scaffold178795	86754	86956	scaffold178795:86669-87897
scaffold178795	88014	88166	scaffold178795:86669-87897
scaffold178795	88289	88423	scaffold178795:86669-87897
scaffold178795	88429	88577	scaffold178795:86669-87897
scaffold178820	19126	19390	scaffold178820:19866-21094
scaffold178820	19391	19597	scaffold178820:19866-21094
scaffold178820	19616	20022	scaffold178820:19866-21094
scaffold178820	20101	20168	scaffold178820:19866-21094
scaffold178820	20171	20299	scaffold178820:19866-21094
scaffold178820	20381	20524	scaffold178820:19866-21094
scaffold178820	20586	20878	scaffold178820:19866-21094
scaffold178820	20956	21224	scaffold178820:19866-21094
scaffold178820	21861	21929	scaffold178820:19866-21094
scaffold178823	33605	33833	scaffold178823:33391-34620
scaffold178823	33870	34395	scaffold178823:33391-34620
scaffold178823	34585	35450	scaffold178823:33391-34620
scaffold178826	135530	136357	scaffold178826:136135-137363
scaffold178839	101050	101205	scaffold178839:101670-103625
scaffold178839	102590	103241	scaffold178839:101670-103625
scaffold178839	103375	104437	scaffold178839:101670-103625
scaffold178847	19647	19722	scaffold178847:20477-21705
scaffold178847	19937	20218	scaffold178847:20477-21705
scaffold178847	20227	20904	scaffold178847:20477-21705
scaffold178847	20907	20981	scaffold178847:20477-21705
scaffold178847	21047	21186	scaffold178847:20477-21705
scaffold178847	21232	21354	scaffold178847:20477-21705
scaffold178847	21422	21626	scaffold178847:20477-21705
scaffold178847	21702	21845	scaffold178847:20477-21705
scaffold178847	22007	22337	scaffold178847:20477-21705
scaffold178847	22342	22539	scaffold178847:20477-21705
scaffold178848	39994	40130	scaffold178848:40819-42048
scaffold178848	40139	40337	scaffold178848:40819-42048
scaffold178848	40494	40691	scaffold178848:40819-42048
scaffold178848	40844	41426	scaffold178848:40819-42048
scaffold178848	41474	41900	scaffold178848:40819-42048
scaffold178848	41909	42111	scaffold178848:40819-42048
scaffold178848	42119	42325	scaffold178848:40819-42048
scaffold178848	42449	42889	scaffold178848:40819-42048
scaffold178848	45368	45943	scaffold178848:46198-48030
scaffold178848	46013	46207	scaffold178848:46198-48030
scaffold178848	46428	46717	scaffold178848:46198-48030
scaffold178848	46718	46904	scaffold178848:46198-48030
scaffold178848	46908	47628	scaffold178848:46198-48030
scaffold178848	47653	48165	scaffold178848:46198-48030
scaffold178848	48168	48534	scaffold178848:46198-48030
scaffold178848	48553	48842	scaffold178848:46198-48030
scaffold178854	2805	3076	scaffold178854:3130-4358
scaffold178854	3150	3324	scaffold178854:3130-4358
scaffold178854	3430	3625	scaffold178854:3130-4358
scaffold178854	3630	3769	scaffold178854:3130-4358
scaffold178854	4375	4656	scaffold178854:3130-4358
scaffold178854	4665	5183	scaffold178854:3130-4358
scaffold178868	35814	37052	scaffold178868:36204-38246
scaffold178868	37349	37418	scaffold178868:36204-38246
scaffold178868	37419	37489	scaffold178868:36204-38246
scaffold178868	37549	37680	scaffold178868:36204-38246
scaffold178868	38534	38732	scaffold178868:36204-38246
scaffold178874	27493	27634	scaffold178874:28313-29541
scaffold178874	27763	27911	scaffold178874:28313-29541
scaffold178874	27913	27990	scaffold178874:28313-29541
scaffold178874	28143	28213	scaffold178874:28313-29541
scaffold178874	28223	28839	scaffold178874:28313-29541
scaffold178874	28883	29212	scaffold178874:28313-29541
scaffold178874	29223	29436	scaffold178874:28313-29541
scaffold178874	29483	29548	scaffold178874:28313-29541
scaffold178874	29668	29761	scaffold178874:28313-29541
scaffold178874	29783	29983	scaffold178874:28313-29541
scaffold178874	30043	30367	scaffold178874:28313-29541
scaffold178877	36132	37032	scaffold178877:36882-38110
scaffold178877	37317	37609	scaffold178877:36882-38110
scaffold178877	159364	160266	scaffold178877:160194-161422
scaffold178877	160294	161389	scaffold178877:160194-161422
scaffold178877	161559	161741	scaffold178877:160194-161422
scaffold178877	161914	162043	scaffold178877:160194-161422
scaffold178877	162044	162154	scaffold178877:160194-161422
scaffold178889	77519	77619	scaffold178889:78179-79407
scaffold178889	77629	77718	scaffold178889:78179-79407
scaffold178889	77854	77920	scaffold178889:78179-79407
scaffold178889	77934	78167	scaffold178889:78179-79407
scaffold178889	78239	78308	scaffold178889:78179-79407
scaffold178889	78319	78427	scaffold178889:78179-79407
scaffold178889	78459	78617	scaffold178889:78179-79407
scaffold178889	78619	79444	scaffold178889:78179-79407
scaffold178889	79649	79821	scaffold178889:78179-79407
scaffold178894	29526	29801	scaffold178894:30341-31569
scaffold178894	29811	29949	scaffold178894:30341-31569
scaffold178894	30006	30284	scaffold178894:30341-31569
scaffold178894	30286	30497	scaffold178894:30341-31569
scaffold178894	30506	30837	scaffold178894:30341-31569
scaffold178894	30841	30981	scaffold178894:30341-31569
scaffold178894	30986	31142	scaffold178894:30341-31569
scaffold178894	31281	31490	scaffold178894:30341-31569
scaffold178894	31616	31960	scaffold178894:30341-31569
scaffold178894	31961	32166	scaffold178894:30341-31569
scaffold178894	32171	32406	scaffold178894:30341-31569
scaffold178895	69391	69485	scaffold178895:70221-71450
scaffold178895	69576	70053	scaffold178895:70221-71450
scaffold178895	70391	70586	scaffold178895:70221-71450
scaffold178895	71081	71258	scaffold178895:70221-71450
scaffold178895	71361	71491	scaffold178895:70221-71450
scaffold178895	72126	72280	scaffold178895:70221-71450
scaffold178895	254583	254778	scaffold178895:255293-257855
scaffold178895	254788	254859	scaffold178895:255293-257855
scaffold178895	254863	255000	scaffold178895:255293-257855
scaffold178895	255018	255151	scaffold178895:255293-257855
scaffold178895	255378	255576	scaffold178895:255293-257855
scaffold178895	255988	256127	scaffold178895:255293-257855
scaffold178895	256293	256478	scaffold178895:255293-257855
scaffold178895	256483	256714	scaffold178895:255293-257855
scaffold178895	256878	257299	scaffold178895:255293-257855
scaffold178895	257413	257874	scaffold178895:255293-257855
scaffold178895	258083	258446	scaffold178895:255293-257855
scaffold178901	250	442	scaffold178901:0-885
scaffold178901	715	1056	scaffold178901:0-885
scaffold178930	186895	186967	scaffold178930:187725-188954
scaffold178930	186970	187679	scaffold178930:187725-188954
scaffold178930	187680	187805	scaffold178930:187725-188954
scaffold178930	187815	188089	scaffold178930:187725-188954
scaffold178930	188090	188229	scaffold178930:187725-188954
scaffold178930	188230	188364	scaffold178930:187725-188954
scaffold178930	188460	188524	scaffold178930:187725-188954
scaffold178930	188525	188650	scaffold178930:187725-188954
scaffold178930	188795	189787	scaffold178930:187725-188954
scaffold178942	137357	137569	scaffold178942:138042-139270
scaffold178942	137577	138195	scaffold178942:138042-139270
scaffold178942	138212	138911	scaffold178942:138042-139270
scaffold178942	139812	140011	scaffold178942:138042-139270
scaffold178952	21501	21671	scaffold178952:21786-23015
scaffold178952	21676	21840	scaffold178952:21786-23015
scaffold178952	21866	22038	scaffold178952:21786-23015
scaffold178952	22111	22273	scaffold178952:21786-23015
scaffold178952	22366	22497	scaffold178952:21786-23015
scaffold178952	22616	23390	scaffold178952:21786-23015
scaffold178952	23456	23619	scaffold178952:21786-23015
scaffold178952	23626	23693	scaffold178952:21786-23015
scaffold178965	115169	115240	scaffold178965:115999-117227
scaffold178965	115284	115404	scaffold178965:115999-117227
scaffold178965	115409	115700	scaffold178965:115999-117227
scaffold178965	115709	116127	scaffold178965:115999-117227
scaffold178965	116129	116198	scaffold178965:115999-117227
scaffold178965	116199	116618	scaffold178965:115999-117227
scaffold178965	116704	116778	scaffold178965:115999-117227
scaffold178965	117184	117378	scaffold178965:115999-117227
scaffold178965	117389	117828	scaffold178965:115999-117227
scaffold178965	117874	118050	scaffold178965:115999-117227
scaffold178965	165500	165718	scaffold178965:166330-167559
scaffold178965	166000	166135	scaffold178965:166330-167559
scaffold178965	166285	166477	scaffold178965:166330-167559
scaffold178965	166780	166872	scaffold178965:166330-167559
scaffold178965	166920	167414	scaffold178965:166330-167559
scaffold178965	167500	167854	scaffold178965:166330-167559
scaffold178965	167860	168078	scaffold178965:166330-167559
scaffold178965	168130	168315	scaffold178965:166330-167559
scaffold178965	173227	173311	scaffold178965:174057-175285
scaffold178965	173312	173443	scaffold178965:174057-175285
scaffold178965	173452	173787	scaffold178965:174057-175285
scaffold178965	173797	173931	scaffold178965:174057-175285
scaffold178965	173947	174220	scaffold178965:174057-175285
scaffold178965	174507	174632	scaffold178965:174057-175285
scaffold178965	174782	174976	scaffold178965:174057-175285
scaffold178965	175022	175226	scaffold178965:174057-175285
scaffold178965	175682	175990	scaffold178965:174057-175285
scaffold178966	43792	43968	scaffold178966:44287-45515
scaffold178966	43982	46328	scaffold178966:44287-45515
scaffold178973	111342	111566	scaffold178973:111587-112816
scaffold178973	111567	112122	scaffold178973:111587-112816
scaffold178973	112182	112536	scaffold178973:111587-112816
scaffold178973	112537	112829	scaffold178973:111587-112816
scaffold178973	112882	112968	scaffold178973:111587-112816
scaffold178973	112972	113307	scaffold178973:111587-112816
scaffold178973	113512	113653	scaffold178973:111587-112816
scaffold178973	246004	246084	scaffold178973:246009-247238
scaffold178973	247244	247305	scaffold178973:246009-247238
scaffold178973	247564	247716	scaffold178973:246009-247238
scaffold178973	247794	248008	scaffold178973:246009-247238
scaffold178992	53776	54516	scaffold178992:54396-55624
scaffold178992	55991	56210	scaffold178992:54396-55624
scaffold178992	56371	56457	scaffold178992:54396-55624
scaffold179002	73472	73581	scaffold179002:74282-75510
scaffold179002	80570	80833	scaffold179002:80782-82251
scaffold179002	80845	81056	scaffold179002:80782-82251
scaffold179002	81110	81258	scaffold179002:80782-82251
scaffold179002	85793	86088	scaffold179002:86148-87376
scaffold179002	86093	86421	scaffold179002:86148-87376
scaffold179002	86443	86630	scaffold179002:86148-87376
scaffold179005	15236	15655	scaffold179005:16051-17876
scaffold179005	15656	16063	scaffold179005:16051-17876
scaffold179005	16066	16128	scaffold179005:16051-17876
scaffold179005	16151	16428	scaffold179005:16051-17876
scaffold179005	16431	16900	scaffold179005:16051-17876
scaffold179005	16991	17055	scaffold179005:16051-17876
scaffold179005	17056	17463	scaffold179005:16051-17876
scaffold179005	17551	17689	scaffold179005:16051-17876
scaffold179016	128358	128496	scaffold179016:129188-130417
scaffold179016	128568	128714	scaffold179016:129188-130417
scaffold179016	128963	129446	scaffold179016:129188-130417
scaffold179016	129463	129595	scaffold179016:129188-130417
scaffold179016	129603	129680	scaffold179016:129188-130417
scaffold179016	129688	129813	scaffold179016:129188-130417
scaffold179016	129828	130024	scaffold179016:129188-130417
scaffold179016	130028	130095	scaffold179016:129188-130417
scaffold179016	130108	130236	scaffold179016:129188-130417
scaffold179016	130323	130932	scaffold179016:129188-130417
scaffold179016	130938	131071	scaffold179016:129188-130417
scaffold179016	131073	131225	scaffold179016:129188-130417
scaffold179019	6545	6731	scaffold179019:7070-8299
scaffold179019	6965	7246	scaffold179019:7070-8299
scaffold179019	7945	8426	scaffold179019:7070-8299
scaffold179019	8445	8796	scaffold179019:7070-8299
scaffold179019	9770	9850	scaffold179019:10386-11614
scaffold179019	9860	10773	scaffold179019:10386-11614
scaffold179019	10775	10844	scaffold179019:10386-11614
scaffold179019	11130	11574	scaffold179019:10386-11614
scaffold179019	12155	12297	scaffold179019:10386-11614
scaffold179064	16972	17159	scaffold179064:17712-18941
scaffold179064	17162	17225	scaffold179064:17712-18941
scaffold179064	17237	17369	scaffold179064:17712-18941
scaffold179064	17372	17527	scaffold179064:17712-18941
scaffold179064	17882	18141	scaffold179064:17712-18941
scaffold179064	18162	18225	scaffold179064:17712-18941
scaffold179064	18282	18363	scaffold179064:17712-18941
scaffold179064	18372	18700	scaffold179064:17712-18941
scaffold179064	18992	19194	scaffold179064:17712-18941
scaffold179079	128148	128232	scaffold179079:128978-130206
scaffold179079	128238	128357	scaffold179079:128978-130206
scaffold179079	128358	128570	scaffold179079:128978-130206
scaffold179079	128573	128642	scaffold179079:128978-130206
scaffold179079	128643	128775	scaffold179079:128978-130206
scaffold179079	128778	129424	scaffold179079:128978-130206
scaffold179079	129698	130429	scaffold179079:128978-130206
scaffold179079	130848	131040	scaffold179079:128978-130206
scaffold179087	45882	46026	scaffold179087:46701-47929
scaffold179087	46167	46300	scaffold179087:46701-47929
scaffold179087	46362	46644	scaffold179087:46701-47929
scaffold179087	46662	47204	scaffold179087:46701-47929
scaffold179087	47207	47334	scaffold179087:46701-47929
scaffold179087	47432	47854	scaffold179087:46701-47929
scaffold179087	48507	48640	scaffold179087:46701-47929
scaffold179087	49422	50057	scaffold179087:50249-51477
scaffold179087	50067	50193	scaffold179087:50249-51477
scaffold179087	50202	50474	scaffold179087:50249-51477
scaffold179087	50542	50686	scaffold179087:50249-51477
scaffold179087	50702	50888	scaffold179087:50249-51477
scaffold179087	50902	51115	scaffold179087:50249-51477
scaffold179087	51117	51255	scaffold179087:50249-51477
scaffold179089	41555	41694	scaffold179089:42385-44719
scaffold179089	41695	41847	scaffold179089:42385-44719
scaffold179089	41855	42329	scaffold179089:42385-44719
scaffold179089	42335	42817	scaffold179089:42385-44719
scaffold179089	42825	42961	scaffold179089:42385-44719
scaffold179089	43380	43607	scaffold179089:42385-44719
scaffold179089	43655	43796	scaffold179089:42385-44719
scaffold179089	43805	45053	scaffold179089:42385-44719
scaffold179089	45055	45198	scaffold179089:42385-44719
scaffold179089	45405	45483	scaffold179089:42385-44719
scaffold179089	45485	45556	scaffold179089:42385-44719
scaffold179107	113047	113956	scaffold179107:113877-115105
scaffold179107	113977	114187	scaffold179107:113877-115105
scaffold179107	114262	114485	scaffold179107:113877-115105
scaffold179107	114697	114963	scaffold179107:113877-115105
scaffold179107	115047	115396	scaffold179107:113877-115105
scaffold179107	115672	115819	scaffold179107:113877-115105
scaffold179107	147975	148101	scaffold179107:147445-148674
scaffold179107	148105	148539	scaffold179107:147445-148674
scaffold179107	148955	149508	scaffold179107:147445-148674
scaffold179108	81888	82060	scaffold179108:81768-84164
scaffold179108	82123	82248	scaffold179108:81768-84164
scaffold179108	82773	82917	scaffold179108:81768-84164
scaffold179117	40436	40593	scaffold179117:41206-43610
scaffold179117	40596	40674	scaffold179117:41206-43610
scaffold179117	40776	41088	scaffold179117:41206-43610
scaffold179117	41096	41359	scaffold179117:41206-43610
scaffold179117	42171	44055	scaffold179117:41206-43610
scaffold179117	86305	86710	scaffold179117:86294-87523
scaffold179117	86720	87195	scaffold179117:86294-87523
scaffold179117	87335	88361	scaffold179117:86294-87523
scaffold179121	40154	40487	scaffold179121:40969-42198
scaffold179121	40504	40825	scaffold179121:40969-42198
scaffold179121	40874	41026	scaffold179121:40969-42198
scaffold179121	41889	42493	scaffold179121:40969-42198
scaffold179121	42704	43037	scaffold179121:40969-42198
scaffold179121	62589	62655	scaffold179121:63419-64647
scaffold179121	62664	63162	scaffold179121:63419-64647
scaffold179121	63169	63367	scaffold179121:63419-64647
scaffold179144	19793	19912	scaffold179144:20603-21832
scaffold179144	20558	20790	scaffold179144:20603-21832
scaffold179144	20908	21079	scaffold179144:20603-21832
scaffold179144	21128	21321	scaffold179144:20603-21832
scaffold179144	21388	21566	scaffold179144:20603-21832
scaffold179144	21708	21829	scaffold179144:20603-21832
scaffold179146	21600	21694	scaffold179146:22430-23659
scaffold179146	21880	22023	scaffold179146:22430-23659
scaffold179146	22035	22342	scaffold179146:22430-23659
scaffold179146	22825	23005	scaffold179146:22430-23659
scaffold179146	23305	23488	scaffold179146:22430-23659
scaffold179146	23605	24047	scaffold179146:22430-23659
scaffold179146	24050	24121	scaffold179146:22430-23659
scaffold179151	43007	43935	scaffold179151:43837-45066
scaffold179151	44092	44303	scaffold179151:43837-45066
scaffold179151	44697	45248	scaffold179151:43837-45066
scaffold179151	45387	45900	scaffold179151:43837-45066
scaffold179157	9146	9273	scaffold179157:9616-10845
scaffold179157	9276	9434	scaffold179157:9616-10845
scaffold179157	9481	9634	scaffold179157:9616-10845
scaffold179157	10136	10370	scaffold179157:9616-10845
scaffold179157	10466	10882	scaffold179157:9616-10845
scaffold179157	10886	11303	scaffold179157:9616-10845
scaffold179168	31263	31335	scaffold179168:32023-33252
scaffold179168	31353	31474	scaffold179168:32023-33252
scaffold179168	32403	32667	scaffold179168:32023-33252
scaffold179168	32878	33037	scaffold179168:32023-33252
scaffold179168	33178	33378	scaffold179168:32023-33252
scaffold179168	33433	33579	scaffold179168:32023-33252
scaffold179169	157139	157487	scaffold179169:157969-159198
scaffold179169	157494	157778	scaffold179169:157969-159198
scaffold179169	157784	157993	scaffold179169:157969-159198
scaffold179169	158619	158759	scaffold179169:157969-159198
scaffold179169	159099	159219	scaffold179169:157969-159198
scaffold179169	159259	159459	scaffold179169:157969-159198
scaffold179169	159509	159805	scaffold179169:157969-159198
scaffold179169	159814	159938	scaffold179169:157969-159198
scaffold179169	164108	164226	scaffold179169:164708-166295
scaffold179169	164238	164374	scaffold179169:164708-166295
scaffold179169	164378	164782	scaffold179169:164708-166295
scaffold179169	164788	165347	scaffold179169:164708-166295
scaffold179169	165368	165571	scaffold179169:164708-166295
scaffold179169	165648	166348	scaffold179169:164708-166295
scaffold179169	166353	166417	scaffold179169:164708-166295
scaffold179169	166708	167128	scaffold179169:164708-166295
scaffold179174	240309	240448	scaffold179174:240904-242133
scaffold179174	240889	241166	scaffold179174:240904-242133
scaffold179174	241384	241457	scaffold179174:240904-242133
scaffold179174	241494	241565	scaffold179174:240904-242133
scaffold179174	241949	242839	scaffold179174:240904-242133
scaffold179174	251278	251703	scaffold179174:250648-251877
scaffold179174	251788	252608	scaffold179174:250648-251877
scaffold179176	36434	36510	scaffold179176:37194-38423
scaffold179176	36524	37009	scaffold179176:37194-38423
scaffold179176	37839	38183	scaffold179176:37194-38423
scaffold179176	38189	39250	scaffold179176:37194-38423
scaffold179185	56895	57061	scaffold179185:57720-58949
scaffold179185	57095	57402	scaffold179185:57720-58949
scaffold179185	57450	57656	scaffold179185:57720-58949
scaffold179185	57850	58012	scaffold179185:57720-58949
scaffold179185	58150	58923	scaffold179185:57720-58949
scaffold179185	58940	59602	scaffold179185:57720-58949
scaffold179200	67141	67277	scaffold179200:67786-69015
scaffold179200	67491	67555	scaffold179200:67786-69015
scaffold179200	67556	67684	scaffold179200:67786-69015
scaffold179200	67686	67820	scaffold179200:67786-69015
scaffold179200	67911	68526	scaffold179200:67786-69015
scaffold179200	68536	68800	scaffold179200:67786-69015
scaffold179200	68801	69164	scaffold179200:67786-69015
scaffold179200	69166	69426	scaffold179200:67786-69015
scaffold179200	69436	69579	scaffold179200:67786-69015
scaffold179200	69581	69714	scaffold179200:67786-69015
scaffold179200	69726	69853	scaffold179200:67786-69015
scaffold179213	10745	11283	scaffold179213:9995-11224
scaffold179213	11330	11468	scaffold179213:9995-11224
scaffold179213	11490	11827	scaffold179213:9995-11224
scaffold179213	11940	12060	scaffold179213:9995-11224
scaffold179216	76020	76222	scaffold179216:76850-78078
scaffold179216	76230	76370	scaffold179216:76850-78078
scaffold179216	76510	76791	scaffold179216:76850-78078
scaffold179216	76950	77359	scaffold179216:76850-78078
scaffold179216	77440	77847	scaffold179216:76850-78078
scaffold179216	77855	77924	scaffold179216:76850-78078
scaffold179216	77925	77996	scaffold179216:76850-78078
scaffold179223	9294	9440	scaffold179223:10114-11343
scaffold179223	9444	9634	scaffold179223:10114-11343
scaffold179223	9789	9856	scaffold179223:10114-11343
scaffold179223	9859	9931	scaffold179223:10114-11343
scaffold179223	9934	10062	scaffold179223:10114-11343
scaffold179223	10074	10198	scaffold179223:10114-11343
scaffold179223	10209	10347	scaffold179223:10114-11343
scaffold179223	10349	10541	scaffold179223:10114-11343
scaffold179223	10634	11032	scaffold179223:10114-11343
scaffold179223	11034	11940	scaffold179223:10114-11343
scaffold179223	11944	12154	scaffold179223:10114-11343
scaffold179229	30761	32011	scaffold179229:31581-32809
scaffold179229	32431	32990	scaffold179229:31581-32809
scaffold179229	32991	33631	scaffold179229:31581-32809
scaffold179230	121563	122614	scaffold179230:120548-121777
scaffold179234	59988	60213	scaffold179234:60388-61617
scaffold179234	60683	60977	scaffold179234:60388-61617
scaffold179234	61173	61397	scaffold179234:60388-61617
scaffold179234	61398	61884	scaffold179234:60388-61617
scaffold179234	62018	62163	scaffold179234:60388-61617
scaffold179234	62168	62236	scaffold179234:60388-61617
scaffold179234	62238	62448	scaffold179234:60388-61617
scaffold179247	3646	3928	scaffold179247:4476-5704
scaffold179247	3946	4262	scaffold179247:4476-5704
scaffold179247	4266	4484	scaffold179247:4476-5704
scaffold179247	4486	4604	scaffold179247:4476-5704
scaffold179247	4826	5315	scaffold179247:4476-5704
scaffold179247	5356	5681	scaffold179247:4476-5704
scaffold179247	5746	5925	scaffold179247:4476-5704
scaffold179247	5996	6138	scaffold179247:4476-5704
scaffold179247	6266	6463	scaffold179247:4476-5704
scaffold179256	117722	117926	scaffold179256:118542-119770
scaffold179256	117937	118480	scaffold179256:118542-119770
scaffold179256	118502	118827	scaffold179256:118542-119770
scaffold179256	118862	119139	scaffold179256:118542-119770
scaffold179256	119187	119334	scaffold179256:118542-119770
scaffold179256	119427	119571	scaffold179256:118542-119770
scaffold179256	119852	120087	scaffold179256:118542-119770
scaffold179256	120092	120297	scaffold179256:118542-119770
scaffold179256	120387	120542	scaffold179256:118542-119770
scaffold179257	87148	87337	scaffold179257:87603-88832
scaffold179257	88108	88599	scaffold179257:87603-88832
scaffold179257	88763	89295	scaffold179257:87603-88832
scaffold179262	79815	79945	scaffold179262:80640-81868
scaffold179262	79950	80738	scaffold179262:80640-81868
scaffold179262	80740	80925	scaffold179262:80640-81868
scaffold179262	80945	81568	scaffold179262:80640-81868
scaffold179262	81570	81645	scaffold179262:80640-81868
scaffold179262	81650	81927	scaffold179262:80640-81868
scaffold179262	81930	82060	scaffold179262:80640-81868
scaffold179262	82070	82200	scaffold179262:80640-81868
scaffold179279	11032	11193	scaffold179279:11797-13025
scaffold179279	11372	11680	scaffold179279:11797-13025
scaffold179279	11932	12058	scaffold179279:11797-13025
scaffold179279	12102	12301	scaffold179279:11797-13025
scaffold179279	12517	12786	scaffold179279:11797-13025
scaffold179279	13092	13160	scaffold179279:11797-13025
scaffold179279	13162	13230	scaffold179279:11797-13025
scaffold179279	13397	13812	scaffold179279:11797-13025
scaffold179315	23061	23120	scaffold179315:23851-25080
scaffold179315	23421	23630	scaffold179315:23851-25080
scaffold179315	24261	25149	scaffold179315:23851-25080
scaffold179318	32235	32578	scaffold179318:32990-34218
scaffold179318	32860	33010	scaffold179318:32990-34218
scaffold179318	33015	33081	scaffold179318:32990-34218
scaffold179318	33090	33294	scaffold179318:32990-34218
scaffold179318	33535	33797	scaffold179318:32990-34218
scaffold179318	33820	33884	scaffold179318:32990-34218
scaffold179318	33885	34024	scaffold179318:32990-34218
scaffold179318	34610	35054	scaffold179318:32990-34218
scaffold179319	129738	129863	scaffold179319:130548-131776
scaffold179319	129878	129996	scaffold179319:130548-131776
scaffold179319	129998	131369	scaffold179319:130548-131776
scaffold179319	131568	131912	scaffold179319:130548-131776
scaffold179319	131913	132175	scaffold179319:130548-131776
scaffold179319	132183	132394	scaffold179319:130548-131776
scaffold179329	54949	55417	scaffold179329:55209-56437
scaffold179329	55419	55550	scaffold179329:55209-56437
scaffold179329	55564	55780	scaffold179329:55209-56437
scaffold179329	55784	55992	scaffold179329:55209-56437
scaffold179329	56044	56183	scaffold179329:55209-56437
scaffold179329	56184	56252	scaffold179329:55209-56437
scaffold179329	56254	56354	scaffold179329:55209-56437
scaffold179329	56674	57131	scaffold179329:55209-56437
scaffold179329	57134	57212	scaffold179329:55209-56437
scaffold179334	22919	23552	scaffold179334:23739-24967
scaffold179334	23574	23676	scaffold179334:23739-24967
scaffold179334	23679	24083	scaffold179334:23739-24967
scaffold179334	24099	24570	scaffold179334:23739-24967
scaffold179334	25249	25790	scaffold179334:23739-24967
scaffold179360	9890	10036	scaffold179360:9280-10508
scaffold179360	10360	10528	scaffold179360:9280-10508
scaffold179360	10715	11038	scaffold179360:9280-10508
scaffold179363	34707	35049	scaffold179363:35447-36675
scaffold179363	35052	35461	scaffold179363:35447-36675
scaffold179363	35477	36308	scaffold179363:35447-36675
scaffold179363	36662	37142	scaffold179363:35447-36675
scaffold179366	12366	12900	scaffold179366:13126-14355
scaffold179366	12901	13045	scaffold179366:13126-14355
scaffold179366	13066	13370	scaffold179366:13126-14355
scaffold179366	13776	14170	scaffold179366:13126-14355
scaffold179366	14311	14962	scaffold179366:13126-14355
scaffold179366	15021	15172	scaffold179366:13126-14355
scaffold179369	55809	55881	scaffold179369:56639-57868
scaffold179369	55899	56018	scaffold179369:56639-57868
scaffold179369	56024	56305	scaffold179369:56639-57868
scaffold179369	56314	57520	scaffold179369:56639-57868
scaffold179369	57699	58700	scaffold179369:56639-57868
scaffold179372	21425	21490	scaffold179372:22170-23399;scaffold179372:24667-25896
scaffold179372	21495	22260	scaffold179372:22170-23399;scaffold179372:24667-25896
scaffold179372	22460	22605	scaffold179372:22170-23399;scaffold179372:24667-25896
scaffold179372	22675	22959	scaffold179372:22170-23399;scaffold179372:24667-25896
scaffold179372	23040	23302	scaffold179372:22170-23399;scaffold179372:24667-25896
scaffold179372	23315	23389	scaffold179372:22170-23399;scaffold179372:24667-25896
scaffold179372	23390	23658	scaffold179372:22170-23399;scaffold179372:24667-25896
scaffold179372	23660	23926	scaffold179372:22170-23399;scaffold179372:24667-25896
scaffold179372	23935	24020	scaffold179372:22170-23399;scaffold179372:24667-25896
scaffold179372	24155	24432	scaffold179372:22170-23399;scaffold179372:24667-25896
scaffold179372	24435	24714	scaffold179372:22170-23399;scaffold179372:24667-25896
scaffold179372	24715	24849	scaffold179372:22170-23399;scaffold179372:24667-25896
scaffold179372	24985	25134	scaffold179372:22170-23399;scaffold179372:24667-25896
scaffold179372	25195	25549	scaffold179372:22170-23399;scaffold179372:24667-25896
scaffold179372	25560	25677	scaffold179372:22170-23399;scaffold179372:24667-25896
scaffold179372	25820	26024	scaffold179372:22170-23399;scaffold179372:24667-25896
scaffold179372	26535	26732	scaffold179372:22170-23399;scaffold179372:24667-25896
scaffold179381	95561	95917	scaffold179381:96351-97579
scaffold179381	95931	96093	scaffold179381:96351-97579
scaffold179381	96106	96173	scaffold179381:96351-97579
scaffold179381	96201	96804	scaffold179381:96351-97579
scaffold179381	97311	97540	scaffold179381:96351-97579
scaffold179396	29260	29403	scaffold179396:29930-31159
scaffold179396	29585	29669	scaffold179396:29930-31159
scaffold179396	30290	30476	scaffold179396:29930-31159
scaffold179396	30480	30809	scaffold179396:29930-31159
scaffold179396	30900	31106	scaffold179396:29930-31159
scaffold179396	31110	31881	scaffold179396:29930-31159
scaffold179396	31890	31957	scaffold179396:29930-31159
scaffold179410	3661	3849	scaffold179410:2651-3880
scaffold179410	4371	4542	scaffold179410:2651-3880
scaffold179415	34539	34689	scaffold179415:35174-36403
scaffold179415	34694	34813	scaffold179415:35174-36403
scaffold179415	35679	35920	scaffold179415:35174-36403
scaffold179415	36174	37228	scaffold179415:35174-36403
scaffold179435	49686	49983	scaffold179435:50516-51744
scaffold179435	49986	50103	scaffold179435:50516-51744
scaffold179435	50331	50873	scaffold179435:50516-51744
scaffold179435	51431	51786	scaffold179435:50516-51744
scaffold179435	51856	52569	scaffold179435:50516-51744
scaffold179442	14892	15044	scaffold179442:14172-15401
scaffold179442	15327	15597	scaffold179442:14172-15401
scaffold179442	15607	15950	scaffold179442:14172-15401
scaffold179442	15952	16235	scaffold179442:14172-15401
scaffold179472	48833	49304	scaffold179472:47818-49527
scaffold179472	49458	50017	scaffold179472:47818-49527
scaffold179472	50148	50324	scaffold179472:47818-49527
scaffold179473	31909	32109	scaffold179473:32659-33887
scaffold179473	32319	32599	scaffold179473:32659-33887
scaffold179473	32609	32827	scaffold179473:32659-33887
scaffold179473	33699	33781	scaffold179473:32659-33887
scaffold179473	33784	34118	scaffold179473:32659-33887
scaffold179473	34439	34564	scaffold179473:32659-33887
scaffold179473	34839	34908	scaffold179473:35665-37171
scaffold179473	35139	35272	scaffold179473:35665-37171
scaffold179473	35274	35554	scaffold179473:35665-37171
scaffold179473	35559	35749	scaffold179473:35665-37171
scaffold179473	35764	35906	scaffold179473:35665-37171
scaffold179473	35969	36277	scaffold179473:35665-37171
scaffold179473	36494	36667	scaffold179473:35665-37171
scaffold179473	36749	36976	scaffold179473:35665-37171
scaffold179473	36984	37123	scaffold179473:35665-37171
scaffold179473	37124	37419	scaffold179473:35665-37171
scaffold179473	37714	38003	scaffold179473:35665-37171
scaffold179473	44644	45145	scaffold179473:45474-46702
scaffold179473	45154	45272	scaffold179473:45474-46702
scaffold179473	45279	45415	scaffold179473:45474-46702
scaffold179473	45424	45505	scaffold179473:45474-46702
scaffold179473	45714	46198	scaffold179473:45474-46702
scaffold179475	25410	25588	scaffold179475:25680-26908
scaffold179475	25645	26532	scaffold179475:25680-26908
scaffold179475	26620	26845	scaffold179475:25680-26908
scaffold179495	26928	27071	scaffold179495:27128-28357
scaffold179495	27208	27278	scaffold179495:27128-28357
scaffold179495	27283	27352	scaffold179495:27128-28357
scaffold179495	28393	28892	scaffold179495:27128-28357
scaffold179495	28893	29179	scaffold179495:27128-28357
scaffold179506	3287	3770	scaffold179506:3655-4883
scaffold179506	3802	3937	scaffold179506:3655-4883
scaffold179506	4052	4683	scaffold179506:3655-4883
scaffold179514	26596	26725	scaffold179514:27411-28640
scaffold179514	26756	27024	scaffold179514:27411-28640
scaffold179514	27026	27184	scaffold179514:27411-28640
scaffold179514	27236	27429	scaffold179514:27411-28640
scaffold179514	27461	27631	scaffold179514:27411-28640
scaffold179514	27916	28071	scaffold179514:27411-28640
scaffold179514	28136	28209	scaffold179514:27411-28640
scaffold179514	28231	28299	scaffold179514:27411-28640
scaffold179514	28371	28929	scaffold179514:27411-28640
scaffold179514	29126	29270	scaffold179514:27411-28640
scaffold179523	36512	36702	scaffold179523:37182-38411
scaffold179523	36992	37190	scaffold179523:37182-38411
scaffold179523	37192	37251	scaffold179523:37182-38411
scaffold179523	37612	37961	scaffold179523:37182-38411
scaffold179523	38047	38181	scaffold179523:37182-38411
scaffold179523	38192	38529	scaffold179523:37182-38411
scaffold179523	38532	38743	scaffold179523:37182-38411
scaffold179523	38747	38819	scaffold179523:37182-38411
scaffold179523	38822	38965	scaffold179523:37182-38411
scaffold179533	26995	27273	scaffold179533:27805-29033
scaffold179533	27305	27460	scaffold179533:27805-29033
scaffold179533	27675	28302	scaffold179533:27805-29033
scaffold179533	28345	28545	scaffold179533:27805-29033
scaffold179533	28755	29737	scaffold179533:27805-29033
scaffold179535	14168	14503	scaffold179535:14278-15507
scaffold179535	14583	15335	scaffold179535:14278-15507
scaffold179535	15358	15756	scaffold179535:14278-15507
scaffold179535	15968	16248	scaffold179535:14278-15507
scaffold179535	16263	16322	scaffold179535:14278-15507
scaffold179537	62531	63108	scaffold179537:63356-64585
scaffold179537	63166	65420	scaffold179537:63356-64585
scaffold179545	29934	30065	scaffold179545:30619-32450
scaffold179545	30209	30574	scaffold179545:30619-32450
scaffold179545	30634	31113	scaffold179545:30619-32450
scaffold179545	31189	31543	scaffold179545:30619-32450
scaffold179545	31544	31691	scaffold179545:30619-32450
scaffold179545	31699	31963	scaffold179545:30619-32450
scaffold179545	32109	33052	scaffold179545:30619-32450
scaffold179548	37672	37752	scaffold179548:38502-39730
scaffold179548	37762	37882	scaffold179548:38502-39730
scaffold179548	37897	38368	scaffold179548:38502-39730
scaffold179548	38377	38723	scaffold179548:38502-39730
scaffold179554	3073	3203	scaffold179554:3118-4347
scaffold179554	3283	3966	scaffold179554:3118-4347
scaffold179554	4118	4286	scaffold179554:3118-4347
scaffold179554	4293	4692	scaffold179554:3118-4347
scaffold179554	4853	5040	scaffold179554:3118-4347
scaffold179570	68338	68406	scaffold179570:69148-70376
scaffold179570	68408	68628	scaffold179570:69148-70376
scaffold179570	68668	68996	scaffold179570:69148-70376
scaffold179570	68998	69175	scaffold179570:69148-70376
scaffold179570	69428	70628	scaffold179570:69148-70376
scaffold179570	70703	71164	scaffold179570:69148-70376
scaffold179572	193555	193761	scaffold179572:194375-195604
scaffold179572	193965	194335	scaffold179572:194375-195604
scaffold179572	194705	194848	scaffold179572:194375-195604
scaffold179572	194850	194982	scaffold179572:194375-195604
scaffold179572	194990	195479	scaffold179572:194375-195604
scaffold179572	195490	196319	scaffold179572:194375-195604
scaffold179589	20681	20969	scaffold179589:21441-22670
scaffold179589	20986	21069	scaffold179589:21441-22670
scaffold179589	21101	21232	scaffold179589:21441-22670
scaffold179589	21456	21580	scaffold179589:21441-22670
scaffold179589	21671	21778	scaffold179589:21441-22670
scaffold179589	21836	22100	scaffold179589:21441-22670
scaffold179589	22101	22909	scaffold179589:21441-22670
scaffold179589	23231	23367	scaffold179589:21441-22670
scaffold179589	23371	23453	scaffold179589:21441-22670
scaffold179605	3671	3852	scaffold179605:3339-4568
scaffold179605	3861	4620	scaffold179605:3339-4568
scaffold179605	4671	5339	scaffold179605:3339-4568
scaffold179605	8833	8971	scaffold179605:8043-9272;scaffold179605:10046-11685
scaffold179605	8983	9475	scaffold179605:8043-9272;scaffold179605:10046-11685
scaffold179605	9478	9684	scaffold179605:8043-9272;scaffold179605:10046-11685
scaffold179605	9688	10182	scaffold179605:8043-9272;scaffold179605:10046-11685
scaffold179605	10228	11305	scaffold179605:8043-9272;scaffold179605:10046-11685
scaffold179605	11398	12025	scaffold179605:8043-9272;scaffold179605:10046-11685
scaffold179605	12088	12290	scaffold179605:8043-9272;scaffold179605:10046-11685
scaffold179606	4708	4912	scaffold179606:4148-5377
scaffold179606	4918	5117	scaffold179606:4148-5377
scaffold179606	5123	5541	scaffold179606:4148-5377
scaffold179606	5548	6097	scaffold179606:4148-5377
scaffold179612	44625	44970	scaffold179612:45370-46921
scaffold179612	44975	45263	scaffold179612:45370-46921
scaffold179612	45310	45507	scaffold179612:45370-46921
scaffold179612	45610	46384	scaffold179612:45370-46921
scaffold179612	46420	46574	scaffold179612:45370-46921
scaffold179612	46615	47117	scaffold179612:45370-46921
scaffold179612	47150	47760	scaffold179612:45370-46921
scaffold179634	130	1615	scaffold179634:807-2162
scaffold179635	52133	52290	scaffold179635:52963-54191
scaffold179635	52293	52902	scaffold179635:52963-54191
scaffold179635	52903	53049	scaffold179635:52963-54191
scaffold179635	53053	53273	scaffold179635:52963-54191
scaffold179635	53928	54389	scaffold179635:52963-54191
scaffold179635	54468	55029	scaffold179635:52963-54191
scaffold179643	68916	69383	scaffold179643:69726-70954
scaffold179643	69401	69532	scaffold179643:69726-70954
scaffold179643	69536	69678	scaffold179643:69726-70954
scaffold179643	69681	69959	scaffold179643:69726-70954
scaffold179643	69961	70319	scaffold179643:69726-70954
scaffold179643	71037	71231	scaffold179643:69726-70954
scaffold179643	71457	71791	scaffold179643:69726-70954
scaffold179645	114243	114411	scaffold179645:114668-115897
scaffold179645	114498	114894	scaffold179645:114668-115897
scaffold179645	114908	116154	scaffold179645:114668-115897
scaffold179645	116158	116559	scaffold179645:114668-115897
scaffold179645	116633	116730	scaffold179645:114668-115897
scaffold179656	90210	90482	scaffold179656:91020-92357
scaffold179656	90610	91866	scaffold179656:91020-92357
scaffold179656	91945	92077	scaffold179656:91020-92357
scaffold179656	92080	92160	scaffold179656:91020-92357
scaffold179656	92200	92355	scaffold179656:91020-92357
scaffold179656	92360	92479	scaffold179656:91020-92357
scaffold179656	92480	92872	scaffold179656:91020-92357
scaffold179656	92910	92985	scaffold179656:91020-92357
scaffold179656	92990	93182	scaffold179656:91020-92357
scaffold179665	41666	41848	scaffold179665:41511-42740
scaffold179665	41956	42121	scaffold179665:41511-42740
scaffold179665	42591	42873	scaffold179665:41511-42740
scaffold179665	43026	43171	scaffold179665:41511-42740
scaffold179673	87887	88101	scaffold179673:88707-89935
scaffold179673	88102	88244	scaffold179673:88707-89935
scaffold179673	88247	89139	scaffold179673:88707-89935
scaffold179673	89437	89839	scaffold179673:88707-89935
scaffold179673	90137	90340	scaffold179673:88707-89935
scaffold179673	90342	90482	scaffold179673:88707-89935
scaffold179677	133827	134028	scaffold179677:134572-135801
scaffold179677	134102	134178	scaffold179677:134572-135801
scaffold179677	134182	134254	scaffold179677:134572-135801
scaffold179677	134582	134872	scaffold179677:134572-135801
scaffold179677	135537	136099	scaffold179677:134572-135801
scaffold179682	15760	16324	scaffold179682:16585-17814
scaffold179682	16325	16682	scaffold179682:16585-17814
scaffold179682	16685	17012	scaffold179682:16585-17814
scaffold179682	17020	17151	scaffold179682:16585-17814
scaffold179682	17155	17362	scaffold179682:16585-17814
scaffold179682	17370	17716	scaffold179682:16585-17814
scaffold179682	17785	18637	scaffold179682:16585-17814
scaffold179699	3607	3910	scaffold179699:4437-6659
scaffold179699	4102	4583	scaffold179699:4437-6659
scaffold179699	5027	5161	scaffold179699:4437-6659
scaffold179699	5232	5494	scaffold179699:4437-6659
scaffold179699	5497	5593	scaffold179699:4437-6659
scaffold179699	6392	6538	scaffold179699:4437-6659
scaffold179709	3968	4402	scaffold179709:4468-5697
scaffold179709	4408	4759	scaffold179709:4468-5697
scaffold179709	5523	5661	scaffold179709:4468-5697
scaffold179709	5718	5849	scaffold179709:4468-5697
scaffold179709	28795	28874	scaffold179709:29625-30853
scaffold179709	28880	29642	scaffold179709:29625-30853
scaffold179709	29650	29859	scaffold179709:29625-30853
scaffold179709	30495	30813	scaffold179709:29625-30853
scaffold179709	30915	31311	scaffold179709:29625-30853
scaffold179709	31315	31664	scaffold179709:29625-30853
scaffold179727	59785	60083	scaffold179727:60615-61844
scaffold179727	60085	60923	scaffold179727:60615-61844
scaffold179727	60925	61134	scaffold179727:60615-61844
scaffold179727	61135	62253	scaffold179727:60615-61844
scaffold179727	62255	62675	scaffold179727:60615-61844
scaffold179730	30608	30947	scaffold179730:31423-32651
scaffold179730	31573	31787	scaffold179730:31423-32651
scaffold179730	31793	32065	scaffold179730:31423-32651
scaffold179730	32503	32858	scaffold179730:31423-32651
scaffold179759	13812	14028	scaffold179759:14642-15870
scaffold179759	14162	14457	scaffold179759:14642-15870
scaffold179759	14652	14860	scaffold179759:14642-15870
scaffold179759	14877	15216	scaffold179759:14642-15870
scaffold179759	15427	15633	scaffold179759:14642-15870
scaffold179759	15847	16423	scaffold179759:14642-15870
scaffold179759	16497	16708	scaffold179759:14642-15870
scaffold179788	8078	8143	scaffold179788:8908-10136
scaffold179788	8148	8227	scaffold179788:8908-10136
scaffold179788	8228	8563	scaffold179788:8908-10136
scaffold179788	8643	8935	scaffold179788:8908-10136
scaffold179788	9563	9702	scaffold179788:8908-10136
scaffold179788	9703	9775	scaffold179788:8908-10136
scaffold179788	9988	10114	scaffold179788:8908-10136
scaffold179788	10178	10260	scaffold179788:8908-10136
scaffold179788	10263	10404	scaffold179788:8908-10136
scaffold179788	28846	29036	scaffold179788:29586-30815
scaffold179788	29106	29252	scaffold179788:29586-30815
scaffold179788	29266	29529	scaffold179788:29586-30815
scaffold179788	29681	29816	scaffold179788:29586-30815
scaffold179788	29821	29892	scaffold179788:29586-30815
scaffold179788	29896	30237	scaffold179788:29586-30815
scaffold179788	30241	31351	scaffold179788:29586-30815
scaffold179788	31366	31640	scaffold179788:29586-30815
scaffold179796	23168	23359	scaffold179796:23913-25141
scaffold179796	23773	23922	scaffold179796:23913-25141
scaffold179796	24738	25080	scaffold179796:23913-25141
scaffold179796	25173	25395	scaffold179796:23913-25141
scaffold179796	25823	25943	scaffold179796:23913-25141
scaffold179807	79886	80166	scaffold179807:79236-80465
scaffold179807	80216	81061	scaffold179807:79236-80465
scaffold179807	81066	81297	scaffold179807:79236-80465
scaffold179807	92807	92875	scaffold179807:93637-94865
scaffold179807	92877	93019	scaffold179807:93637-94865
scaffold179807	93022	93100	scaffold179807:93637-94865
scaffold179807	93177	93578	scaffold179807:93637-94865
scaffold179807	93582	93656	scaffold179807:93637-94865
scaffold179807	93662	94135	scaffold179807:93637-94865
scaffold179809	12544	13253	scaffold179809:12532-13761
scaffold179809	13254	13594	scaffold179809:12532-13761
scaffold179809	13599	13808	scaffold179809:12532-13761
scaffold179809	13809	14157	scaffold179809:12532-13761
scaffold179809	14164	14229	scaffold179809:12532-13761
scaffold179809	14234	14361	scaffold179809:12532-13761
scaffold179809	16441	16930	scaffold179809:15890-17119
scaffold179809	16956	17025	scaffold179809:15890-17119
scaffold179809	17026	17367	scaffold179809:15890-17119
scaffold179809	17371	17576	scaffold179809:15890-17119
scaffold179809	17581	17926	scaffold179809:15890-17119
scaffold179819	51375	51932	scaffold179819:52115-53343
scaffold179819	52145	52343	scaffold179819:52115-53343
scaffold179819	52545	52690	scaffold179819:52115-53343
scaffold179819	52825	52890	scaffold179819:52115-53343
scaffold179819	52895	52983	scaffold179819:52115-53343
scaffold179819	53530	53682	scaffold179819:52115-53343
scaffold179819	53960	54100	scaffold179819:52115-53343
scaffold179832	2289	2357	scaffold179832:3099-4328;scaffold179832:4673-5902
scaffold179832	2359	2432	scaffold179832:3099-4328;scaffold179832:4673-5902
scaffold179832	2849	3034	scaffold179832:3099-4328;scaffold179832:4673-5902
scaffold179832	3334	3406	scaffold179832:3099-4328;scaffold179832:4673-5902
scaffold179832	3409	3529	scaffold179832:3099-4328;scaffold179832:4673-5902
scaffold179832	3674	4243	scaffold179832:3099-4328;scaffold179832:4673-5902
scaffold179832	4249	4593	scaffold179832:3099-4328;scaffold179832:4673-5902
scaffold179832	4594	4857	scaffold179832:3099-4328;scaffold179832:4673-5902
scaffold179832	4884	5076	scaffold179832:3099-4328;scaffold179832:4673-5902
scaffold179832	5459	6007	scaffold179832:3099-4328;scaffold179832:4673-5902
scaffold179832	6344	6404	scaffold179832:3099-4328;scaffold179832:4673-5902
scaffold179832	6409	6550	scaffold179832:3099-4328;scaffold179832:4673-5902
scaffold179832	6564	6705	scaffold179832:3099-4328;scaffold179832:4673-5902
scaffold179833	8523	8588	scaffold179833:9353-10752
scaffold179833	9373	9525	scaffold179833:9353-10752
scaffold179833	9558	9746	scaffold179833:9353-10752
scaffold179839	3756	3826	scaffold179839:4586-5830
scaffold179839	3901	4962	scaffold179839:4586-5830
scaffold179839	5116	5253	scaffold179839:4586-5830
scaffold179839	5336	6119	scaffold179839:4586-5830
scaffold179839	6391	6662	scaffold179839:4586-5830
scaffold179844	64409	64558	scaffold179844:64959-66324
scaffold179844	64704	64845	scaffold179844:64959-66324
scaffold179844	64849	64972	scaffold179844:64959-66324
scaffold179844	65009	66178	scaffold179844:64959-66324
scaffold179844	66204	67145	scaffold179844:64959-66324
scaffold179848	873	949	scaffold179848:1698-2926
scaffold179848	953	1011	scaffold179848:1698-2926
scaffold179848	1013	1160	scaffold179848:1698-2926
scaffold179848	1358	1574	scaffold179848:1698-2926
scaffold179848	1853	1985	scaffold179848:1698-2926
scaffold179848	2063	2194	scaffold179848:1698-2926
scaffold179848	2408	2487	scaffold179848:1698-2926
scaffold179848	2488	2560	scaffold179848:1698-2926
scaffold179848	2563	2841	scaffold179848:1698-2926
scaffold179848	2968	3195	scaffold179848:1698-2926
scaffold179862	23532	23668	scaffold179862:24357-26358
scaffold179862	24637	24784	scaffold179862:24357-26358
scaffold179862	24847	24994	scaffold179862:24357-26358
scaffold179862	25047	25256	scaffold179862:24357-26358
scaffold179862	25277	25416	scaffold179862:24357-26358
scaffold179862	25417	25756	scaffold179862:24357-26358
scaffold179862	25762	26115	scaffold179862:24357-26358
scaffold179862	26197	26265	scaffold179862:24357-26358
scaffold179862	26267	26415	scaffold179862:24357-26358
scaffold179862	26427	26904	scaffold179862:24357-26358
scaffold179862	27097	27199	scaffold179862:24357-26358
scaffold179870	28478	28582	scaffold179870:29303-30531
scaffold179870	28583	29426	scaffold179870:29303-30531
scaffold179870	29428	30207	scaffold179870:29303-30531
scaffold179870	31123	31282	scaffold179870:29303-30531
scaffold179875	46187	46329	scaffold179875:47012-48241
scaffold179875	46482	46678	scaffold179875:47012-48241
scaffold179875	46967	47159	scaffold179875:47012-48241
scaffold179875	47372	47620	scaffold179875:47012-48241
scaffold179875	47672	47817	scaffold179875:47012-48241
scaffold179875	47947	48108	scaffold179875:47012-48241
scaffold179875	48287	48755	scaffold179875:47012-48241
scaffold179875	48807	48980	scaffold179875:47012-48241
scaffold179875	65220	65295	scaffold179875:66050-67278
scaffold179875	65310	65512	scaffold179875:66050-67278
scaffold179875	65645	65929	scaffold179875:66050-67278
scaffold179875	65990	66271	scaffold179875:66050-67278
scaffold179875	66275	66424	scaffold179875:66050-67278
scaffold179875	66430	66499	scaffold179875:66050-67278
scaffold179875	66500	67694	scaffold179875:66050-67278
scaffold179875	68040	68113	scaffold179875:66050-67278
scaffold179886	38692	38761	scaffold179886:39517-40745
scaffold179886	38762	39452	scaffold179886:39517-40745
scaffold179886	39472	39892	scaffold179886:39517-40745
scaffold179886	39897	40023	scaffold179886:39517-40745
scaffold179886	40302	40442	scaffold179886:39517-40745
scaffold179886	40722	40925	scaffold179886:39517-40745
scaffold179886	41152	41419	scaffold179886:39517-40745
scaffold179886	61731	61912	scaffold179886:62261-63489
scaffold179886	61991	62152	scaffold179886:62261-63489
scaffold179886	63371	63504	scaffold179886:62261-63489
scaffold179886	63511	63639	scaffold179886:62261-63489
scaffold179899	25504	25793	scaffold179899:26189-27417
scaffold179899	25854	26002	scaffold179899:26189-27417
scaffold179899	26004	26276	scaffold179899:26189-27417
scaffold179899	26289	26408	scaffold179899:26189-27417
scaffold179899	26559	26631	scaffold179899:26189-27417
scaffold179899	26634	26707	scaffold179899:26189-27417
scaffold179899	26829	26979	scaffold179899:26189-27417
scaffold179899	26984	27114	scaffold179899:26189-27417
scaffold179899	27124	27253	scaffold179899:26189-27417
scaffold179905	15725	15862	scaffold179905:16485-17714
scaffold179905	15865	15954	scaffold179905:16485-17714
scaffold179905	16075	16232	scaffold179905:16485-17714
scaffold179905	16590	16789	scaffold179905:16485-17714
scaffold179905	17265	17449	scaffold179905:16485-17714
scaffold179905	17475	17970	scaffold179905:16485-17714
scaffold179905	17985	18384	scaffold179905:16485-17714
scaffold179905	18465	18539	scaffold179905:16485-17714
scaffold179923	11994	12185	scaffold179923:12734-13962
scaffold179923	12189	12333	scaffold179923:12734-13962
scaffold179923	12334	12748	scaffold179923:12734-13962
scaffold179923	12764	13033	scaffold179923:12734-13962
scaffold179923	13909	14271	scaffold179923:12734-13962
scaffold179923	14589	14748	scaffold179923:12734-13962
scaffold179926	19777	19905	scaffold179926:19482-20711
scaffold179926	19912	19979	scaffold179926:19482-20711
scaffold179926	20002	20152	scaffold179926:19482-20711
scaffold179926	20162	20411	scaffold179926:19482-20711
scaffold179926	20487	20658	scaffold179926:19482-20711
scaffold179926	21052	21251	scaffold179926:19482-20711
scaffold179926	96637	96897	scaffold179926:97447-98675
scaffold179926	96962	97035	scaffold179926:97447-98675
scaffold179926	97037	97235	scaffold179926:97447-98675
scaffold179926	97247	97399	scaffold179926:97447-98675
scaffold179926	97482	97875	scaffold179926:97447-98675
scaffold179926	97922	98159	scaffold179926:97447-98675
scaffold179926	98182	98395	scaffold179926:97447-98675
scaffold179928	59956	60167	scaffold179928:60786-62014
scaffold179928	60616	60763	scaffold179928:60786-62014
scaffold179928	60766	60850	scaffold179928:60786-62014
scaffold179928	60866	61014	scaffold179928:60786-62014
scaffold179928	61151	61287	scaffold179928:60786-62014
scaffold179928	62181	62477	scaffold179928:60786-62014
scaffold179928	62671	62818	scaffold179928:60786-62014
scaffold179937	54562	54791	scaffold179937:55392-56620
scaffold179937	54817	54944	scaffold179937:55392-56620
scaffold179937	55157	55392	scaffold179937:55392-56620
scaffold179937	55417	55479	scaffold179937:55392-56620
scaffold179937	55482	55563	scaffold179937:55392-56620
scaffold179937	55687	55909	scaffold179937:55392-56620
scaffold179937	56062	56343	scaffold179937:55392-56620
scaffold179937	56897	57073	scaffold179937:55392-56620
scaffold179938	32196	32467	scaffold179938:29296-30804;scaffold179938:31652-33591
scaffold179938	32476	32666	scaffold179938:29296-30804;scaffold179938:31652-33591
scaffold179938	32736	33462	scaffold179938:29296-30804;scaffold179938:31652-33591
scaffold179938	33606	33796	scaffold179938:29296-30804;scaffold179938:31652-33591
scaffold179942	15479	16240	scaffold179942:14739-15968
scaffold179942	16244	16653	scaffold179942:14739-15968
scaffold179942	16714	16798	scaffold179942:14739-15968
scaffold179963	53140	53293	scaffold179963:52189-54111
scaffold179963	53685	54238	scaffold179963:52189-54111
scaffold179963	54250	54732	scaffold179963:52189-54111
scaffold179963	54740	54939	scaffold179963:52189-54111
scaffold179971	101591	102008	scaffold179971:102421-103649
scaffold179971	102016	102220	scaffold179971:102421-103649
scaffold179971	102221	102440	scaffold179971:102421-103649
scaffold179971	102441	102514	scaffold179971:102421-103649
scaffold179971	102521	102644	scaffold179971:102421-103649
scaffold179971	102971	103353	scaffold179971:102421-103649
scaffold179971	104131	104273	scaffold179971:102421-103649
scaffold179980	12489	13396	scaffold179980:11720-12949
scaffold179980	13399	13749	scaffold179980:11720-12949
scaffold179980	14424	14556	scaffold179980:15248-16477
scaffold179980	15680	15889	scaffold179980:15248-16477
scaffold179980	15955	16031	scaffold179980:15248-16477
scaffold179980	16295	16572	scaffold179980:15248-16477
scaffold179980	16575	16927	scaffold179980:15248-16477
scaffold179980	16935	17083	scaffold179980:15248-16477
scaffold179980	17085	17213	scaffold179980:15248-16477
scaffold179980	45032	45231	scaffold179980:45852-47080
scaffold179980	45232	45587	scaffold179980:45852-47080
scaffold179980	45597	45724	scaffold179980:45852-47080
scaffold179980	45737	46074	scaffold179980:45852-47080
scaffold179980	46082	46225	scaffold179980:45852-47080
scaffold179980	46227	46500	scaffold179980:45852-47080
scaffold179980	46512	46640	scaffold179980:45852-47080
scaffold179980	46647	46713	scaffold179980:45852-47080
scaffold179980	46722	47047	scaffold179980:45852-47080
scaffold179980	47472	47842	scaffold179980:45852-47080
scaffold179980	48032	48167	scaffold179980:48776-50005
scaffold179980	48172	48310	scaffold179980:48776-50005
scaffold179980	48367	48507	scaffold179980:48776-50005
scaffold179980	48802	48921	scaffold179980:48776-50005
scaffold179980	48997	49212	scaffold179980:48776-50005
scaffold179980	49222	49565	scaffold179980:48776-50005
scaffold179980	49567	49766	scaffold179980:48776-50005
scaffold179980	49787	49918	scaffold179980:48776-50005
scaffold179980	49922	50045	scaffold179980:48776-50005
scaffold179980	50067	50833	scaffold179980:48776-50005
scaffold179986	12691	12764	scaffold179986:13517-14745
scaffold179986	12766	12924	scaffold179986:13517-14745
scaffold179986	12971	13622	scaffold179986:13517-14745
scaffold179986	14231	14389	scaffold179986:13517-14745
scaffold179986	14731	15014	scaffold179986:13517-14745
scaffold179986	15021	15210	scaffold179986:13517-14745
scaffold179986	15211	15357	scaffold179986:13517-14745
scaffold179986	15361	15431	scaffold179986:13517-14745
scaffold179986	15441	15573	scaffold179986:13517-14745
scaffold179986	32757	32905	scaffold179986:33517-34745
scaffold179986	32907	33177	scaffold179986:33517-34745
scaffold179986	33192	33545	scaffold179986:33517-34745
scaffold179986	34507	34718	scaffold179986:33517-34745
scaffold180000	123051	123314	scaffold180000:123601-124829
scaffold180000	123401	123525	scaffold180000:123601-124829
scaffold180000	123526	123610	scaffold180000:123601-124829
scaffold180000	123611	124172	scaffold180000:123601-124829
scaffold180000	124176	124370	scaffold180000:123601-124829
scaffold180000	124581	124779	scaffold180000:123601-124829
scaffold180000	124791	124858	scaffold180000:123601-124829
scaffold180000	124861	125078	scaffold180000:123601-124829
scaffold180000	125206	125353	scaffold180000:123601-124829
scaffold180000	125361	125628	scaffold180000:123601-124829
scaffold180000	130124	130414	scaffold180000:130954-132183
scaffold180000	130419	130489	scaffold180000:130954-132183
scaffold180000	130544	130838	scaffold180000:130954-132183
scaffold180000	130839	130976	scaffold180000:130954-132183
scaffold180000	130984	131167	scaffold180000:130954-132183
scaffold180000	131194	131592	scaffold180000:130954-132183
scaffold180000	131599	131667	scaffold180000:130954-132183
scaffold180000	131684	131887	scaffold180000:130954-132183
scaffold180000	131889	132238	scaffold180000:130954-132183
scaffold180000	132239	132507	scaffold180000:130954-132183
scaffold180000	132644	132779	scaffold180000:130954-132183
scaffold180004	74643	74850	scaffold180004:75303-76531;scaffold180004:77288-78516
scaffold180004	74998	75217	scaffold180004:75303-76531;scaffold180004:77288-78516
scaffold180004	75343	75486	scaffold180004:75303-76531;scaffold180004:77288-78516
scaffold180004	75498	75699	scaffold180004:75303-76531;scaffold180004:77288-78516
scaffold180004	75703	75841	scaffold180004:75303-76531;scaffold180004:77288-78516
scaffold180004	76113	76263	scaffold180004:75303-76531;scaffold180004:77288-78516
scaffold180004	76333	76470	scaffold180004:75303-76531;scaffold180004:77288-78516
scaffold180004	76538	76813	scaffold180004:75303-76531;scaffold180004:77288-78516
scaffold180004	76893	77029	scaffold180004:75303-76531;scaffold180004:77288-78516
scaffold180004	77178	77293	scaffold180004:75303-76531;scaffold180004:77288-78516
scaffold180004	77438	77596	scaffold180004:75303-76531;scaffold180004:77288-78516
scaffold180004	77973	78173	scaffold180004:75303-76531;scaffold180004:77288-78516
scaffold180004	78253	78438	scaffold180004:75303-76531;scaffold180004:77288-78516
scaffold180004	78483	78768	scaffold180004:75303-76531;scaffold180004:77288-78516
scaffold180004	85534	85603	scaffold180004:86364-87592
scaffold180004	85604	85969	scaffold180004:86364-87592
scaffold180004	86044	86106	scaffold180004:86364-87592
scaffold180004	86109	86319	scaffold180004:86364-87592
scaffold180004	86379	86728	scaffold180004:86364-87592
scaffold180009	22336	22533	scaffold180009:20606-21835
scaffold180017	42013	42337	scaffold180017:42608-43837
scaffold180017	42338	42522	scaffold180017:42608-43837
scaffold180017	42643	42757	scaffold180017:42608-43837
scaffold180017	42758	42988	scaffold180017:42608-43837
scaffold180017	43138	43463	scaffold180017:42608-43837
scaffold180017	43978	44116	scaffold180017:42608-43837
scaffold180017	44428	44582	scaffold180017:42608-43837
scaffold180020	184888	185027	scaffold180020:185718-186947
scaffold180020	185113	185253	scaffold180020:185718-186947
scaffold180020	185328	185496	scaffold180020:185718-186947
scaffold180020	185583	185724	scaffold180020:185718-186947
scaffold180020	185818	186640	scaffold180020:185718-186947
scaffold180020	186708	186772	scaffold180020:185718-186947
scaffold180020	186773	186846	scaffold180020:185718-186947
scaffold180020	186918	187545	scaffold180020:185718-186947
scaffold180020	187548	187735	scaffold180020:185718-186947
scaffold180032	67723	68403	scaffold180032:68028-69256
scaffold180032	69178	69329	scaffold180032:68028-69256
scaffold180032	69403	69563	scaffold180032:68028-69256
scaffold180032	72674	72951	scaffold180032:73434-74662
scaffold180032	72974	73098	scaffold180032:73434-74662
scaffold180032	73304	73491	scaffold180032:73434-74662
scaffold180032	73509	74164	scaffold180032:73434-74662
scaffold180032	74419	75121	scaffold180032:73434-74662
scaffold180032	75124	75261	scaffold180032:73434-74662
scaffold180032	75344	75476	scaffold180032:73434-74662
scaffold180034	88147	88358	scaffold180034:88065-89293
scaffold180035	15159	15221	scaffold180035:14059-15287
scaffold180035	15239	15329	scaffold180035:14059-15287
scaffold180035	15374	15585	scaffold180035:14059-15287
scaffold180035	15744	16007	scaffold180035:14059-15287
scaffold180039	33377	33568	scaffold180039:34137-37144
scaffold180039	33582	33711	scaffold180039:34137-37144
scaffold180039	33727	34208	scaffold180039:34137-37144
scaffold180039	34217	34413	scaffold180039:34137-37144
scaffold180039	34417	34755	scaffold180039:34137-37144
scaffold180039	34762	34894	scaffold180039:34137-37144
scaffold180039	34897	35542	scaffold180039:34137-37144
scaffold180039	35547	35700	scaffold180039:34137-37144
scaffold180039	36467	36531	scaffold180039:34137-37144
scaffold180039	36532	36658	scaffold180039:34137-37144
scaffold180039	80017	80205	scaffold180039:80832-82061;scaffold180039:82490-84922
scaffold180039	81152	81515	scaffold180039:80832-82061;scaffold180039:82490-84922
scaffold180039	81517	81589	scaffold180039:80832-82061;scaffold180039:82490-84922
scaffold180039	81717	82131	scaffold180039:80832-82061;scaffold180039:82490-84922
scaffold180039	82132	82925	scaffold180039:80832-82061;scaffold180039:82490-84922
scaffold180039	82982	83247	scaffold180039:80832-82061;scaffold180039:82490-84922
scaffold180039	83267	83532	scaffold180039:80832-82061;scaffold180039:82490-84922
scaffold180039	83602	83810	scaffold180039:80832-82061;scaffold180039:82490-84922
scaffold180039	83952	84285	scaffold180039:80832-82061;scaffold180039:82490-84922
scaffold180039	84357	84556	scaffold180039:80832-82061;scaffold180039:82490-84922
scaffold180039	85237	85471	scaffold180039:80832-82061;scaffold180039:82490-84922
scaffold180039	85687	85759	scaffold180039:80832-82061;scaffold180039:82490-84922
scaffold180042	84995	85249	scaffold180042:83940-85169
scaffold180042	85270	85653	scaffold180042:83940-85169
scaffold180042	85730	85998	scaffold180042:83940-85169
scaffold180042	90201	90393	scaffold180042:90801-92030
scaffold180042	90726	90937	scaffold180042:90801-92030
scaffold180042	90976	91165	scaffold180042:90801-92030
scaffold180042	91331	91516	scaffold180042:90801-92030
scaffold180042	91591	92106	scaffold180042:90801-92030
scaffold180042	92111	92189	scaffold180042:90801-92030
scaffold180042	92191	92407	scaffold180042:90801-92030
scaffold180042	92761	92850	scaffold180042:90801-92030
scaffold180043	51522	51750	scaffold180043:51942-53171
scaffold180043	52352	52991	scaffold180043:51942-53171
scaffold180043	53147	53346	scaffold180043:51942-53171
scaffold180043	53352	53627	scaffold180043:51942-53171
scaffold180043	53797	53975	scaffold180043:51942-53171
scaffold180052	56865	57634	scaffold180052:56400-57629
scaffold180052	57635	58271	scaffold180052:56400-57629
scaffold180058	6141	6341	scaffold180058:6041-7270
scaffold180058	6491	6920	scaffold180058:6041-7270
scaffold180058	7176	8106	scaffold180058:6041-7270
scaffold180062	18157	20206	scaffold180062:18253-19482
scaffold180062	20207	20281	scaffold180062:18253-19482
scaffold180073	97757	97969	scaffold180073:98019-99248
scaffold180073	98422	98969	scaffold180073:98019-99248
scaffold180073	98999	99063	scaffold180073:98019-99248
scaffold180073	99064	100070	scaffold180073:98019-99248
scaffold180076	38997	39064	scaffold180076:39597-41386
scaffold180076	39067	39323	scaffold180076:39597-41386
scaffold180076	39452	39603	scaffold180076:39597-41386
scaffold180076	39677	39813	scaffold180076:39597-41386
scaffold180076	40022	40171	scaffold180076:39597-41386
scaffold180076	40557	41072	scaffold180076:39597-41386
scaffold180076	41117	41545	scaffold180076:39597-41386
scaffold180091	3609	3897	scaffold180091:2917-4146
scaffold180091	3899	4595	scaffold180091:2917-4146
scaffold180091	4649	4831	scaffold180091:2917-4146
scaffold180129	49293	49367	scaffold180129:50123-51352;scaffold180129:51646-52875
scaffold180129	49933	50557	scaffold180129:50123-51352;scaffold180129:51646-52875
scaffold180129	50558	50976	scaffold180129:50123-51352;scaffold180129:51646-52875
scaffold180129	50988	51110	scaffold180129:50123-51352;scaffold180129:51646-52875
scaffold180129	51113	51187	scaffold180129:50123-51352;scaffold180129:51646-52875
scaffold180129	51198	51341	scaffold180129:50123-51352;scaffold180129:51646-52875
scaffold180129	51343	52310	scaffold180129:50123-51352;scaffold180129:51646-52875
scaffold180129	52323	52395	scaffold180129:50123-51352;scaffold180129:51646-52875
scaffold180129	52418	53353	scaffold180129:50123-51352;scaffold180129:51646-52875
scaffold180129	53408	53710	scaffold180129:50123-51352;scaffold180129:51646-52875
scaffold180130	83672	84449	scaffold180130:84487-85715
scaffold180130	84597	84730	scaffold180130:84487-85715
scaffold180130	84747	84886	scaffold180130:84487-85715
scaffold180142	40123	40356	scaffold180142:40953-42182;scaffold180142:43489-45259
scaffold180142	40358	40431	scaffold180142:40953-42182;scaffold180142:43489-45259
scaffold180142	41623	41830	scaffold180142:40953-42182;scaffold180142:43489-45259
scaffold180142	41833	42319	scaffold180142:40953-42182;scaffold180142:43489-45259
scaffold180142	42398	42462	scaffold180142:40953-42182;scaffold180142:43489-45259
scaffold180142	42463	42826	scaffold180142:40953-42182;scaffold180142:43489-45259
scaffold180142	43533	43702	scaffold180142:40953-42182;scaffold180142:43489-45259
scaffold180142	43728	44365	scaffold180142:40953-42182;scaffold180142:43489-45259
scaffold180142	44428	44572	scaffold180142:40953-42182;scaffold180142:43489-45259
scaffold180142	44648	45221	scaffold180142:40953-42182;scaffold180142:43489-45259
scaffold180142	45538	45718	scaffold180142:40953-42182;scaffold180142:43489-45259
scaffold180152	22635	22784	scaffold180152:23465-24693
scaffold180152	22860	23062	scaffold180152:23465-24693
scaffold180152	23125	23426	scaffold180152:23465-24693
scaffold180152	23590	23803	scaffold180152:23465-24693
scaffold180152	23920	25532	scaffold180152:23465-24693
scaffold180157	73397	73468	scaffold180157:74187-75694
scaffold180157	73617	74608	scaffold180157:74187-75694
scaffold180157	74612	74894	scaffold180157:74187-75694
scaffold180157	74897	75721	scaffold180157:74187-75694
scaffold180157	75732	76015	scaffold180157:74187-75694
scaffold180157	76022	76089	scaffold180157:74187-75694
scaffold180157	76102	76303	scaffold180157:74187-75694
scaffold180157	76317	76526	scaffold180157:74187-75694
scaffold180167	4638	5054	scaffold180167:3986-5215
scaffold180167	5198	5777	scaffold180167:3986-5215
scaffold180173	12881	13006	scaffold180173:13691-14920
scaffold180173	13011	13226	scaffold180173:13691-14920
scaffold180173	14788	15362	scaffold180173:13691-14920
scaffold180178	44498	44697	scaffold180178:45098-46327
scaffold180178	44703	44952	scaffold180178:45098-46327
scaffold180178	45043	45467	scaffold180178:45098-46327
scaffold180178	45543	46222	scaffold180178:45098-46327
scaffold180178	46223	47153	scaffold180178:45098-46327
scaffold180180	2767	3533	scaffold180180:2846-4075
scaffold180180	3662	4223	scaffold180180:2846-4075
scaffold180180	4377	4803	scaffold180180:2846-4075
scaffold180180	15088	15298	scaffold180180:15918-17147
scaffold180180	15453	15796	scaffold180180:15918-17147
scaffold180180	15808	16140	scaffold180180:15918-17147
scaffold180180	16493	16634	scaffold180180:15918-17147
scaffold180180	16768	16934	scaffold180180:15918-17147
scaffold180180	17023	17492	scaffold180180:15918-17147
scaffold180180	17633	17784	scaffold180180:15918-17147
scaffold180180	17863	17977	scaffold180180:15918-17147
scaffold180190	124637	124716	scaffold180190:125467-126695
scaffold180190	124867	125000	scaffold180190:125467-126695
scaffold180190	125002	125686	scaffold180190:125467-126695
scaffold180190	125702	125985	scaffold180190:125467-126695
scaffold180190	125987	126176	scaffold180190:125467-126695
scaffold180190	126182	126251	scaffold180190:125467-126695
scaffold180190	126322	126460	scaffold180190:125467-126695
scaffold180190	126752	126896	scaffold180190:125467-126695
scaffold180190	130039	130185	scaffold180190:130869-132097
scaffold180190	130189	130599	scaffold180190:130869-132097
scaffold180190	130604	130945	scaffold180190:130869-132097
scaffold180190	130964	131226	scaffold180190:130869-132097
scaffold180190	131314	131453	scaffold180190:130869-132097
scaffold180190	131719	131878	scaffold180190:130869-132097
scaffold180194	36509	36637	scaffold180194:37329-38558
scaffold180194	37009	37134	scaffold180194:37329-38558
scaffold180194	38039	38247	scaffold180194:37329-38558
scaffold180194	38464	38622	scaffold180194:37329-38558
scaffold180194	39039	39111	scaffold180194:37329-38558
scaffold180194	39114	39183	scaffold180194:37329-38558
scaffold180194	42176	42380	scaffold180194:41391-42620
scaffold180200	45076	45279	scaffold180200:45566-46795
scaffold180200	45281	45346	scaffold180200:45566-46795
scaffold180200	45926	46054	scaffold180200:45566-46795
scaffold180200	46071	46190	scaffold180200:45566-46795
scaffold180200	46196	46411	scaffold180200:45566-46795
scaffold180200	46421	46752	scaffold180200:45566-46795
scaffold180200	46756	47101	scaffold180200:45566-46795
scaffold180200	47106	47184	scaffold180200:45566-46795
scaffold180200	47186	47254	scaffold180200:45566-46795
scaffold180200	47256	47608	scaffold180200:45566-46795
scaffold180201	19934	20493	scaffold180201:20689-21918
scaffold180201	20504	20716	scaffold180201:20689-21918
scaffold180201	20719	20873	scaffold180201:20689-21918
scaffold180201	21054	21220	scaffold180201:20689-21918
scaffold180201	21259	21564	scaffold180201:20689-21918
scaffold180201	21654	22479	scaffold180201:20689-21918
scaffold180203	7095	7243	scaffold180203:7910-9138
scaffold180203	7300	7916	scaffold180203:7910-9138
scaffold180203	9070	9513	scaffold180203:7910-9138
scaffold180203	9745	9954	scaffold180203:7910-9138
scaffold180206	8203	8474	scaffold180206:9023-10251
scaffold180206	8478	8626	scaffold180206:9023-10251
scaffold180207	142495	142627	scaffold180207:143320-144548
scaffold180207	143085	143516	scaffold180207:143320-144548
scaffold180207	144530	144971	scaffold180207:143320-144548
scaffold180232	15029	15168	scaffold180232:15854-17082
scaffold180232	15169	15306	scaffold180232:15854-17082
scaffold180232	15324	15449	scaffold180232:15854-17082
scaffold180232	15454	15600	scaffold180232:15854-17082
scaffold180232	15604	15671	scaffold180232:15854-17082
scaffold180232	15979	16160	scaffold180232:15854-17082
scaffold180232	16499	16709	scaffold180232:15854-17082
scaffold180232	16829	17450	scaffold180232:15854-17082
scaffold180232	17499	17906	scaffold180232:15854-17082
scaffold180232	21030	21191	scaffold180232:20255-21484
scaffold180232	21530	22313	scaffold180232:20255-21484
scaffold180235	25284	25666	scaffold180235:26114-27342
scaffold180235	25674	25866	scaffold180235:26114-27342
scaffold180235	25879	26314	scaffold180235:26114-27342
scaffold180235	26324	26545	scaffold180235:26114-27342
scaffold180235	26809	27472	scaffold180235:26114-27342
scaffold180235	27474	27676	scaffold180235:26114-27342
scaffold180235	27684	27816	scaffold180235:26114-27342
scaffold180235	27979	28122	scaffold180235:26114-27342
scaffold180241	1485	1823	scaffold180241:588-1817;scaffold180241:2546-3775
scaffold180241	2375	2522	scaffold180241:588-1817;scaffold180241:2546-3775
scaffold180241	132751	133081	scaffold180241:133421-134649
scaffold180241	133231	133310	scaffold180241:133421-134649
scaffold180241	133311	133453	scaffold180241:133421-134649
scaffold180241	133521	134004	scaffold180241:133421-134649
scaffold180241	134006	134096	scaffold180241:133421-134649
scaffold180241	134101	134363	scaffold180241:133421-134649
scaffold180241	134651	134806	scaffold180241:133421-134649
scaffold180241	134881	135031	scaffold180241:133421-134649
scaffold180241	135036	135106	scaffold180241:133421-134649
scaffold180241	135381	135455	scaffold180241:133421-134649
scaffold180241	153973	154054	scaffold180241:154803-156031
scaffold180241	154423	154701	scaffold180241:154803-156031
scaffold180241	154713	154909	scaffold180241:154803-156031
scaffold180241	154988	155205	scaffold180241:154803-156031
scaffold180241	155818	155968	scaffold180241:154803-156031
scaffold180241	156558	156683	scaffold180241:154803-156031
scaffold180241	156753	156851	scaffold180241:154803-156031
scaffold180245	26983	27202	scaffold180245:27798-29026
scaffold180245	27223	27333	scaffold180245:27798-29026
scaffold180245	27338	27412	scaffold180245:27798-29026
scaffold180245	27413	27491	scaffold180245:27798-29026
scaffold180245	27533	27673	scaffold180245:27798-29026
scaffold180245	27883	28026	scaffold180245:27798-29026
scaffold180245	28098	28311	scaffold180245:27798-29026
scaffold180245	28323	29221	scaffold180245:27798-29026
scaffold180245	29248	29457	scaffold180245:27798-29026
scaffold180250	134031	134250	scaffold180250:134861-136089
scaffold180250	134261	134528	scaffold180250:134861-136089
scaffold180250	134581	134673	scaffold180250:134861-136089
scaffold180250	134681	134800	scaffold180250:134861-136089
scaffold180250	134801	134927	scaffold180250:134861-136089
scaffold180250	134941	135157	scaffold180250:134861-136089
scaffold180250	135216	135639	scaffold180250:134861-136089
scaffold180250	135646	135718	scaffold180250:134861-136089
scaffold180250	135721	135861	scaffold180250:134861-136089
scaffold180250	135871	136618	scaffold180250:134861-136089
scaffold180250	136626	136749	scaffold180250:134861-136089
scaffold180250	136761	136913	scaffold180250:134861-136089
scaffold180250	238321	238983	scaffold180250:237381-238610
scaffold180263	56589	56886	scaffold180263:57419-58647
scaffold180263	56889	57658	scaffold180263:57419-58647
scaffold180263	57664	58057	scaffold180263:57419-58647
scaffold180263	58289	58444	scaffold180263:57419-58647
scaffold180263	59004	59211	scaffold180263:57419-58647
scaffold180263	59214	59279	scaffold180263:57419-58647
scaffold180263	59289	59429	scaffold180263:57419-58647
scaffold180274	65070	65204	scaffold180274:65335-68151
scaffold180274	65205	65626	scaffold180274:65335-68151
scaffold180274	65795	65967	scaffold180274:65335-68151
scaffold180274	66015	66144	scaffold180274:65335-68151
scaffold180274	66145	66350	scaffold180274:65335-68151
scaffold180274	66435	66605	scaffold180274:65335-68151
scaffold180274	66695	66960	scaffold180274:65335-68151
scaffold180274	67350	67512	scaffold180274:65335-68151
scaffold180274	67590	67853	scaffold180274:65335-68151
scaffold180274	67860	68066	scaffold180274:65335-68151
scaffold180274	68090	68273	scaffold180274:65335-68151
scaffold180274	68285	68401	scaffold180274:65335-68151
scaffold180274	68495	68981	scaffold180274:65335-68151
scaffold180274	74079	74151	scaffold180274:74864-76961
scaffold180274	74214	74488	scaffold180274:74864-76961
scaffold180274	74524	74727	scaffold180274:74864-76961
scaffold180274	75419	75543	scaffold180274:74864-76961
scaffold180274	75549	75823	scaffold180274:74864-76961
scaffold180274	75859	76069	scaffold180274:74864-76961
scaffold180274	76139	76562	scaffold180274:74864-76961
scaffold180274	76814	77326	scaffold180274:74864-76961
scaffold180274	77414	77800	scaffold180274:74864-76961
scaffold180278	49690	49772	scaffold180278:50240-51468
scaffold180278	49775	49846	scaffold180278:50240-51468
scaffold180278	49850	50037	scaffold180278:50240-51468
scaffold180278	50055	50330	scaffold180278:50240-51468
scaffold180278	50580	50776	scaffold180278:50240-51468
scaffold180278	51215	51397	scaffold180278:50240-51468
scaffold180278	51580	51715	scaffold180278:50240-51468
scaffold180290	19157	20143	scaffold180290:19977-21205
scaffold180290	20147	20338	scaffold180290:19977-21205
scaffold180290	20352	20543	scaffold180290:19977-21205
scaffold180290	21107	21398	scaffold180290:19977-21205
scaffold180318	21639	21839	scaffold180318:22309-26494
scaffold180318	21919	22172	scaffold180318:22309-26494
scaffold180318	22394	22467	scaffold180318:22309-26494
scaffold180318	22469	22760	scaffold180318:22309-26494
scaffold180318	23034	23191	scaffold180318:22309-26494
scaffold180318	23209	23369	scaffold180318:22309-26494
scaffold180318	23414	23725	scaffold180318:22309-26494
scaffold180318	23764	23902	scaffold180318:22309-26494
scaffold180318	24579	25020	scaffold180318:22309-26494
scaffold180318	25069	25218	scaffold180318:22309-26494
scaffold180318	25279	25406	scaffold180318:22309-26494
scaffold180318	25539	25700	scaffold180318:22309-26494
scaffold180318	25869	26165	scaffold180318:22309-26494
scaffold180318	26239	26403	scaffold180318:22309-26494
scaffold180318	26878	27003	scaffold180318:22309-26494
scaffold180321	68175	68248	scaffold180321:68930-70159
scaffold180321	68250	68583	scaffold180321:68930-70159
scaffold180321	68740	69007	scaffold180321:68930-70159
scaffold180321	69010	69083	scaffold180321:68930-70159
scaffold180321	69235	69372	scaffold180321:68930-70159
scaffold180321	69430	69584	scaffold180321:68930-70159
scaffold180321	69715	69857	scaffold180321:68930-70159
scaffold180321	69920	70057	scaffold180321:68930-70159
scaffold180321	70080	70288	scaffold180321:68930-70159
scaffold180321	70305	70504	scaffold180321:68930-70159
scaffold180321	70525	70710	scaffold180321:68930-70159
scaffold180321	88541	88894	scaffold180321:89371-90599
scaffold180321	88911	90072	scaffold180321:89371-90599
scaffold180321	90756	90897	scaffold180321:89371-90599
scaffold180321	91241	91429	scaffold180321:89371-90599
scaffold180325	52035	52118	scaffold180325:52865-54094
scaffold180325	52125	52399	scaffold180325:52865-54094
scaffold180325	52525	52663	scaffold180325:52865-54094
scaffold180325	53320	53497	scaffold180325:52865-54094
scaffold180325	53695	53906	scaffold180325:52865-54094
scaffold180325	54255	54600	scaffold180325:52865-54094
scaffold180325	77935	78517	scaffold180325:78765-79993
scaffold180325	78580	78778	scaffold180325:78765-79993
scaffold180337	10454	10660	scaffold180337:11129-12358
scaffold180337	11290	11494	scaffold180337:11129-12358
scaffold180337	11495	11624	scaffold180337:11129-12358
scaffold180337	11920	12126	scaffold180337:11129-12358
scaffold180337	12130	12628	scaffold180337:11129-12358
scaffold180337	12630	12750	scaffold180337:11129-12358
scaffold180337	12980	13185	scaffold180337:11129-12358
scaffold180339	35560	35649	scaffold180339:35760-36989
scaffold180339	35650	35768	scaffold180339:35760-36989
scaffold180339	35770	35856	scaffold180339:35760-36989
scaffold180339	35900	36322	scaffold180339:35760-36989
scaffold180339	36405	37106	scaffold180339:35760-36989
scaffold180339	37120	37579	scaffold180339:35760-36989
scaffold180339	37590	37798	scaffold180339:35760-36989
scaffold180356	168048	168340	scaffold180356:167073-168302
scaffold180356	168373	169125	scaffold180356:167073-168302
scaffold180366	31636	31790	scaffold180366:32251-33480
scaffold180366	32126	32479	scaffold180366:32251-33480
scaffold180366	32611	33239	scaffold180366:32251-33480
scaffold180366	33251	34314	scaffold180366:32251-33480
scaffold180375	39072	39790	scaffold180375:39762-41967
scaffold180375	39862	40805	scaffold180375:39762-41967
scaffold180375	40832	41083	scaffold180375:39762-41967
scaffold180375	41592	41819	scaffold180375:39762-41967
scaffold180375	41957	42103	scaffold180375:39762-41967
scaffold180375	42112	42650	scaffold180375:39762-41967
scaffold180375	64985	65883	scaffold180375:64900-66129
scaffold180375	65965	66095	scaffold180375:64900-66129
scaffold180375	66500	66672	scaffold180375:64900-66129
scaffold180377	36025	36225	scaffold180377:36490-37718
scaffold180377	36235	36454	scaffold180377:36490-37718
scaffold180377	36455	36606	scaffold180377:36490-37718
scaffold180377	36780	36908	scaffold180377:36490-37718
scaffold180377	37125	37476	scaffold180377:36490-37718
scaffold180377	37915	38087	scaffold180377:36490-37718
scaffold180377	38125	38527	scaffold180377:36490-37718
scaffold180378	4377	4533	scaffold180378:4997-6225
scaffold180378	4537	5310	scaffold180378:4997-6225
scaffold180378	5317	5947	scaffold180378:4997-6225
scaffold180378	6377	6658	scaffold180378:4997-6225
scaffold180378	35384	36223	scaffold180378:36139-37367
scaffold180378	36359	36497	scaffold180378:36139-37367
scaffold180378	37044	37206	scaffold180378:36139-37367
scaffold180378	38124	38200	scaffold180378:36139-37367
scaffold180381	15285	15357	scaffold180381:16115-17343
scaffold180381	15360	15503	scaffold180381:16115-17343
scaffold180381	15505	15992	scaffold180381:16115-17343
scaffold180381	15995	16200	scaffold180381:16115-17343
scaffold180381	16255	16618	scaffold180381:16115-17343
scaffold180381	16835	17331	scaffold180381:16115-17343
scaffold180381	17365	17700	scaffold180381:16115-17343
scaffold180390	1138	1413	scaffold180390:1968-3196
scaffold180390	1503	1570	scaffold180390:1968-3196
scaffold180390	1573	1917	scaffold180390:1968-3196
scaffold180390	1918	2200	scaffold180390:1968-3196
scaffold180390	2258	2769	scaffold180390:1968-3196
scaffold180390	2913	3188	scaffold180390:1968-3196
scaffold180390	3238	3802	scaffold180390:1968-3196
scaffold180390	3828	4028	scaffold180390:1968-3196
scaffold180390	94785	95094	scaffold180390:95205-96433
scaffold180390	95115	95496	scaffold180390:95205-96433
scaffold180390	95540	95936	scaffold180390:95205-96433
scaffold180408	43237	43516	scaffold180408:43417-44646
scaffold180408	43517	43594	scaffold180408:43417-44646
scaffold180408	43737	43832	scaffold180408:43417-44646
scaffold180408	43997	44232	scaffold180408:43417-44646
scaffold180408	49949	50162	scaffold180408:50254-51483
scaffold180408	51974	52305	scaffold180408:50254-51483
scaffold180408	95257	95395	scaffold180408:96087-97316
scaffold180408	95727	96094	scaffold180408:96087-97316
scaffold180408	96097	98143	scaffold180408:96087-97316
scaffold180421	2444	3428	scaffold180421:3085-4082
scaffold180421	3429	4076	scaffold180421:3085-4082
scaffold180431	103418	103760	scaffold180431:104228-105456
scaffold180431	103768	103972	scaffold180431:104228-105456
scaffold180431	103978	104116	scaffold180431:104228-105456
scaffold180431	104118	104252	scaffold180431:104228-105456
scaffold180431	104253	104445	scaffold180431:104228-105456
scaffold180431	106940	107376	scaffold180431:107380-108608
scaffold180431	107570	107924	scaffold180431:107380-108608
scaffold180431	108060	108412	scaffold180431:107380-108608
scaffold180431	108505	108642	scaffold180431:107380-108608
scaffold180431	108805	108942	scaffold180431:107380-108608
scaffold180431	109015	109133	scaffold180431:107380-108608
scaffold180431	109145	109209	scaffold180431:107380-108608
scaffold180431	109290	109430	scaffold180431:107380-108608
scaffold180436	12800	13000	scaffold180436:13610-14838
scaffold180436	13050	13394	scaffold180436:13610-14838
scaffold180436	13395	13537	scaffold180436:13610-14838
scaffold180436	13540	13615	scaffold180436:13610-14838
scaffold180436	13620	14738	scaffold180436:13610-14838
scaffold180436	14765	15015	scaffold180436:13610-14838
scaffold180436	15020	15651	scaffold180436:13610-14838
scaffold180445	15858	15991	scaffold180445:16688-17916
scaffold180445	16018	16347	scaffold180445:16688-17916
scaffold180445	16348	16410	scaffold180445:16688-17916
scaffold180445	16418	16487	scaffold180445:16688-17916
scaffold180445	16488	17073	scaffold180445:16688-17916
scaffold180445	17488	17950	scaffold180445:16688-17916
scaffold180445	18283	18755	scaffold180445:16688-17916
scaffold180447	12595	13522	scaffold180447:13140-14368
scaffold180447	13525	13918	scaffold180447:13140-14368
scaffold180447	14480	14634	scaffold180447:13140-14368
scaffold180447	14705	14852	scaffold180447:13140-14368
scaffold180447	14865	15203	scaffold180447:13140-14368
scaffold180456	47382	47525	scaffold180456:47777-49006
scaffold180456	47547	47740	scaffold180456:47777-49006
scaffold180456	47787	48015	scaffold180456:47777-49006
scaffold180456	48287	48725	scaffold180456:47777-49006
scaffold180456	48727	49834	scaffold180456:47777-49006
scaffold180457	104666	105564	scaffold180457:105491-106719
scaffold180457	105591	106772	scaffold180457:105491-106719
scaffold180457	106786	107059	scaffold180457:105491-106719
scaffold180457	107126	107276	scaffold180457:105491-106719
scaffold180457	107471	107555	scaffold180457:105491-106719
scaffold180461	34165	34367	scaffold180461:33485-34714
scaffold180461	34380	35553	scaffold180461:33485-34714
scaffold180461	63124	63189	scaffold180461:63954-65183
scaffold180461	63624	63767	scaffold180461:63954-65183
scaffold180461	63824	63959	scaffold180461:63954-65183
scaffold180461	64614	65259	scaffold180461:63954-65183
scaffold180461	65274	65418	scaffold180461:63954-65183
scaffold180461	65429	65572	scaffold180461:63954-65183
scaffold180461	65649	65729	scaffold180461:63954-65183
scaffold180461	65744	65885	scaffold180461:63954-65183
scaffold180490	4087	4425	scaffold180490:4238-5467
scaffold180490	4632	5120	scaffold180490:4238-5467
scaffold180490	5252	5452	scaffold180490:4238-5467
scaffold180490	5457	5881	scaffold180490:4238-5467
scaffold180490	5882	6091	scaffold180490:4238-5467
scaffold180490	6097	6301	scaffold180490:4238-5467
scaffold180510	18151	18288	scaffold180510:18556-19720
scaffold180510	18371	18560	scaffold180510:18556-19720
scaffold180510	18566	18637	scaffold180510:18556-19720
scaffold180510	19356	19549	scaffold180510:18556-19720
scaffold180513	80445	80527	scaffold180513:81275-82503
scaffold180513	80535	80719	scaffold180513:81275-82503
scaffold180513	80730	81854	scaffold180513:81275-82503
scaffold180513	81855	82617	scaffold180513:81275-82503
scaffold180513	82620	82757	scaffold180513:81275-82503
scaffold180513	82770	83102	scaffold180513:81275-82503
scaffold180513	83105	83320	scaffold180513:81275-82503
scaffold180514	55551	55686	scaffold180514:56366-57595
scaffold180514	55826	56033	scaffold180514:56366-57595
scaffold180514	56111	56249	scaffold180514:56366-57595
scaffold180514	56376	56657	scaffold180514:56366-57595
scaffold180514	57311	57780	scaffold180514:56366-57595
scaffold180514	58346	58426	scaffold180514:56366-57595
scaffold180516	64251	64520	scaffold180516:65061-66289
scaffold180516	64601	64944	scaffold180516:65061-66289
scaffold180516	65001	65214	scaffold180516:65061-66289
scaffold180516	65216	65360	scaffold180516:65061-66289
scaffold180516	65366	65439	scaffold180516:65061-66289
scaffold180516	65461	65528	scaffold180516:65061-66289
scaffold180516	65531	65651	scaffold180516:65061-66289
scaffold180516	65661	65868	scaffold180516:65061-66289
scaffold180516	65886	66081	scaffold180516:65061-66289
scaffold180516	66661	66922	scaffold180516:65061-66289
scaffold180516	67041	67100	scaffold180516:65061-66289
scaffold180516	70994	71351	scaffold180516:71819-73047
scaffold180516	71354	71543	scaffold180516:71819-73047
scaffold180516	71554	71832	scaffold180516:71819-73047
scaffold180516	71844	72047	scaffold180516:71819-73047
scaffold180516	72269	72596	scaffold180516:71819-73047
scaffold180516	72644	72799	scaffold180516:71819-73047
scaffold180524	139681	139936	scaffold180524:139721-140950
scaffold180524	139951	140119	scaffold180524:139721-140950
scaffold180524	140546	140609	scaffold180524:139721-140950
scaffold180524	140611	140805	scaffold180524:139721-140950
scaffold180524	140811	140879	scaffold180524:139721-140950
scaffold180524	140881	141368	scaffold180524:139721-140950
scaffold180524	141376	141583	scaffold180524:139721-140950
scaffold180524	141586	141648	scaffold180524:139721-140950
scaffold180524	141651	141786	scaffold180524:139721-140950
scaffold180537	22548	22727	scaffold180537:23258-24486
scaffold180537	22868	23047	scaffold180537:23258-24486
scaffold180537	23078	23559	scaffold180537:23258-24486
scaffold180537	23878	24413	scaffold180537:23258-24486
scaffold180558	28796	28878	scaffold180558:26816-28044
scaffold180561	79467	79658	scaffold180561:80277-81505
scaffold180561	79817	80005	scaffold180561:80277-81505
scaffold180561	80042	80367	scaffold180561:80277-81505
scaffold180561	80507	81245	scaffold180561:80277-81505
scaffold180561	81287	81453	scaffold180561:80277-81505
scaffold180561	81477	81551	scaffold180561:80277-81505
scaffold180561	81592	82135	scaffold180561:80277-81505
scaffold180591	25670	25827	scaffold180591:26485-27714
scaffold180591	26145	26285	scaffold180591:26485-27714
scaffold180591	26555	27048	scaffold180591:26485-27714
scaffold180591	27240	27994	scaffold180591:26485-27714
scaffold180591	28055	28315	scaffold180591:26485-27714
scaffold180602	25620	25749	scaffold180602:24575-25804
scaffold180602	26080	26629	scaffold180602:24575-25804
scaffold180602	31087	31217	scaffold180602:31902-33130
scaffold180602	31357	31435	scaffold180602:31902-33130
scaffold180602	31437	31505	scaffold180602:31902-33130
scaffold180602	31582	32022	scaffold180602:31902-33130
scaffold180602	32172	32729	scaffold180602:31902-33130
scaffold180602	32852	33001	scaffold180602:31902-33130
scaffold180602	33287	33553	scaffold180602:31902-33130
scaffold180602	33762	33919	scaffold180602:31902-33130
scaffold180602	191512	191652	scaffold180602:191047-192275
scaffold180602	191857	191929	scaffold180602:191047-192275
scaffold180602	191932	192138	scaffold180602:191047-192275
scaffold180602	192202	192327	scaffold180602:191047-192275
scaffold180602	192382	193107	scaffold180602:191047-192275
scaffold180602	248267	248337	scaffold180602:249097-250325
scaffold180602	248407	248555	scaffold180602:249097-250325
scaffold180602	248702	249175	scaffold180602:249097-250325
scaffold180602	250123	250265	scaffold180602:249097-250325
scaffold180602	250473	250589	scaffold180602:249097-250325
scaffold180612	52898	53286	scaffold180612:53143-54371
scaffold180612	53608	53828	scaffold180612:53143-54371
scaffold180612	53838	55076	scaffold180612:53143-54371
scaffold180612	124145	124648	scaffold180612:124625-125853
scaffold180612	124650	124850	scaffold180612:124625-125853
scaffold180612	124860	125062	scaffold180612:124625-125853
scaffold180612	125140	125562	scaffold180612:124625-125853
scaffold180612	125765	126183	scaffold180612:124625-125853
scaffold180612	126245	126640	scaffold180612:124625-125853
scaffold180614	21164	21578	scaffold180614:21079-22308
scaffold180614	22099	22929	scaffold180614:21079-22308
scaffold180616	71500	71708	scaffold180616:72105-73333
scaffold180616	72485	72625	scaffold180616:72105-73333
scaffold180616	72900	73107	scaffold180616:72105-73333
scaffold180616	73665	73861	scaffold180616:72105-73333
scaffold180618	41548	42201	scaffold180618:42378-43607
scaffold180618	42388	42542	scaffold180618:42378-43607
scaffold180618	42548	43015	scaffold180618:42378-43607
scaffold180618	43033	43101	scaffold180618:42378-43607
scaffold180618	43158	43342	scaffold180618:42378-43607
scaffold180618	43468	44316	scaffold180618:42378-43607
scaffold180618	44323	44390	scaffold180618:42378-43607
scaffold180659	12297	12561	scaffold180659:13112-14340
scaffold180659	12567	12645	scaffold180659:13112-14340
scaffold180659	12647	13538	scaffold180659:13112-14340
scaffold180659	14032	14175	scaffold180659:13112-14340
scaffold180659	14177	14256	scaffold180659:13112-14340
scaffold180659	14537	14682	scaffold180659:13112-14340
scaffold180659	14892	15163	scaffold180659:13112-14340
scaffold180671	91812	92238	scaffold180671:92147-93375
scaffold180671	92242	92504	scaffold180671:92147-93375
scaffold180671	92527	92746	scaffold180671:92147-93375
scaffold180671	92862	93004	scaffold180671:92147-93375
scaffold180671	93007	93091	scaffold180671:92147-93375
scaffold180671	93397	93516	scaffold180671:92147-93375
scaffold180671	93522	93588	scaffold180671:92147-93375
scaffold180671	93597	93792	scaffold180671:92147-93375
scaffold180671	101474	102017	scaffold180671:102299-103527
scaffold180671	102029	102320	scaffold180671:102299-103527
scaffold180671	102524	102741	scaffold180671:102299-103527
scaffold180671	103024	103226	scaffold180671:102299-103527
scaffold180698	4545	4689	scaffold180698:4880-6108
scaffold180698	5605	5891	scaffold180698:4880-6108
scaffold180701	2818	2942	scaffold180701:3633-4862
scaffold180701	2958	3300	scaffold180701:3633-4862
scaffold180701	3303	3427	scaffold180701:3633-4862
scaffold180701	3503	3993	scaffold180701:3633-4862
scaffold180701	4013	4275	scaffold180701:3633-4862
scaffold180701	4278	5692	scaffold180701:3633-4862
scaffold180702	35778	35912	scaffold180702:36598-38341
scaffold180702	35928	35995	scaffold180702:36598-38341
scaffold180702	35998	36327	scaffold180702:36598-38341
scaffold180702	36328	36486	scaffold180702:36598-38341
scaffold180702	36543	36889	scaffold180702:36598-38341
scaffold180702	36963	37164	scaffold180702:36598-38341
scaffold180702	37183	37516	scaffold180702:36598-38341
scaffold180702	37523	37798	scaffold180702:36598-38341
scaffold180702	37808	38083	scaffold180702:36598-38341
scaffold180702	38153	38307	scaffold180702:36598-38341
scaffold180704	100522	100704	scaffold180704:100368-101597
scaffold180704	100777	100995	scaffold180704:100368-101597
scaffold180704	101037	101264	scaffold180704:100368-101597
scaffold180704	101267	101426	scaffold180704:100368-101597
scaffold180704	101542	101973	scaffold180704:100368-101597
scaffold180704	102052	102189	scaffold180704:100368-101597
scaffold180704	102202	102408	scaffold180704:100368-101597
scaffold180704	106936	107250	scaffold180704:107746-108975
scaffold180704	107336	107476	scaffold180704:107746-108975
scaffold180704	107686	107754	scaffold180704:107746-108975
scaffold180704	107756	107886	scaffold180704:107746-108975
scaffold180704	108476	108617	scaffold180704:107746-108975
scaffold180704	108751	109524	scaffold180704:107746-108975
scaffold180704	109526	109715	scaffold180704:107746-108975
scaffold180704	109726	109804	scaffold180704:107746-108975
scaffold180704	188467	188600	scaffold180704:189292-190521
scaffold180704	188762	188950	scaffold180704:189292-190521
scaffold180704	188957	189234	scaffold180704:189292-190521
scaffold180704	189362	189437	scaffold180704:189292-190521
scaffold180704	189442	190024	scaffold180704:189292-190521
scaffold180704	190237	190306	scaffold180704:189292-190521
scaffold180704	190312	190374	scaffold180704:189292-190521
scaffold180704	190377	190443	scaffold180704:189292-190521
scaffold180704	190467	190534	scaffold180704:189292-190521
scaffold180704	190537	190726	scaffold180704:189292-190521
scaffold180704	190937	191098	scaffold180704:189292-190521
scaffold180724	42658	43426	scaffold180724:43258-44486
scaffold180724	43428	43499	scaffold180724:43258-44486
scaffold180724	43503	43705	scaffold180724:43258-44486
scaffold180724	43708	44933	scaffold180724:43258-44486
scaffold180724	45193	45277	scaffold180724:43258-44486
scaffold180726	12691	12930	scaffold180726:12581-13809
scaffold180726	14116	14256	scaffold180726:12581-13809
scaffold180726	58446	58588	scaffold180726:59276-60504
scaffold180726	58956	59078	scaffold180726:59276-60504
scaffold180726	59081	59425	scaffold180726:59276-60504
scaffold180726	59436	59705	scaffold180726:59276-60504
scaffold180726	59706	59916	scaffold180726:59276-60504
scaffold180726	59936	60140	scaffold180726:59276-60504
scaffold180726	60196	60858	scaffold180726:59276-60504
scaffold180726	60871	60992	scaffold180726:59276-60504
scaffold180726	60996	61207	scaffold180726:59276-60504
scaffold180726	61216	61337	scaffold180726:59276-60504
scaffold180742	5732	5802	scaffold180742:6562-7791
scaffold180742	5822	5965	scaffold180742:6562-7791
scaffold180742	6052	6245	scaffold180742:6562-7791
scaffold180742	6277	6609	scaffold180742:6562-7791
scaffold180742	6612	6922	scaffold180742:6562-7791
scaffold180742	7567	7728	scaffold180742:6562-7791
scaffold180742	7732	8089	scaffold180742:6562-7791
scaffold180742	8252	8457	scaffold180742:6562-7791
scaffold180742	10511	10579	scaffold180742:11341-12570
scaffold180742	10596	10728	scaffold180742:11341-12570
scaffold180742	10881	11070	scaffold180742:11341-12570
scaffold180742	11371	11649	scaffold180742:11341-12570
scaffold180742	11861	12047	scaffold180742:11341-12570
scaffold180742	12071	12863	scaffold180742:11341-12570
scaffold180742	12911	13099	scaffold180742:11341-12570
scaffold180742	13106	13328	scaffold180742:11341-12570
scaffold180742	33141	33587	scaffold180742:33906-35135
scaffold180742	33591	33806	scaffold180742:33906-35135
scaffold180742	34006	34633	scaffold180742:33906-35135
scaffold180742	35086	35296	scaffold180742:33906-35135
scaffold180749	46761	46849	scaffold180749:47591-48819
scaffold180749	47261	47559	scaffold180749:47591-48819
scaffold180749	47721	48283	scaffold180749:47591-48819
scaffold180749	48311	48443	scaffold180749:47591-48819
scaffold180749	48616	48993	scaffold180749:47591-48819
scaffold180749	48996	49643	scaffold180749:47591-48819
scaffold180774	116419	116845	scaffold180774:117249-118477
scaffold180774	116859	117060	scaffold180774:117249-118477
scaffold180774	117069	117634	scaffold180774:117249-118477
scaffold180774	117899	117970	scaffold180774:117249-118477
scaffold180774	117979	118526	scaffold180774:117249-118477
scaffold180774	118529	118673	scaffold180774:117249-118477
scaffold180774	118819	119020	scaffold180774:117249-118477
scaffold180775	6815	7015	scaffold180775:7570-8799
scaffold180775	7180	7302	scaffold180775:7570-8799
scaffold180775	7580	7952	scaffold180775:7570-8799
scaffold180775	8010	8365	scaffold180775:7570-8799
scaffold180775	8570	8925	scaffold180775:7570-8799
scaffold180775	9025	9427	scaffold180775:7570-8799
scaffold180775	9910	10273	scaffold180775:10599-11828
scaffold180775	10275	10552	scaffold180775:10599-11828
scaffold180775	10555	11042	scaffold180775:10599-11828
scaffold180775	11045	11173	scaffold180775:10599-11828
scaffold180775	11385	11589	scaffold180775:10599-11828
scaffold180775	11590	11676	scaffold180775:10599-11828
scaffold180775	11810	12230	scaffold180775:10599-11828
scaffold180775	12235	12570	scaffold180775:10599-11828
scaffold180775	41671	41738	scaffold180775:42491-43719
scaffold180775	41871	42042	scaffold180775:42491-43719
scaffold180775	42311	42456	scaffold180775:42491-43719
scaffold180775	42531	42777	scaffold180775:42491-43719
scaffold180775	43041	43141	scaffold180775:42491-43719
scaffold180775	43146	43217	scaffold180775:42491-43719
scaffold180775	43221	43303	scaffold180775:42491-43719
scaffold180775	43356	43618	scaffold180775:42491-43719
scaffold180775	43936	44015	scaffold180775:42491-43719
scaffold180775	44286	44546	scaffold180775:42491-43719
scaffold180780	390	548	scaffold180780:571-1800
scaffold180780	1160	1523	scaffold180780:571-1800
scaffold180780	1795	1955	scaffold180780:571-1800
scaffold180780	2090	2227	scaffold180780:571-1800
scaffold180780	16400	16819	scaffold180780:17005-18707
scaffold180780	16820	16950	scaffold180780:17005-18707
scaffold180780	17020	17230	scaffold180780:17005-18707
scaffold180780	17305	17378	scaffold180780:17005-18707
scaffold180780	17380	17590	scaffold180780:17005-18707
scaffold180780	17660	17934	scaffold180780:17005-18707
scaffold180780	17945	18694	scaffold180780:17005-18707
scaffold180780	18705	18772	scaffold180780:17005-18707
scaffold180780	18775	19198	scaffold180780:17005-18707
scaffold180780	19405	19544	scaffold180780:17005-18707
scaffold180783	8414	8773	scaffold180783:9244-10473
scaffold180783	9423	9490	scaffold180783:9244-10473
scaffold180783	9493	9557	scaffold180783:9244-10473
scaffold180783	9623	9959	scaffold180783:9244-10473
scaffold180783	9983	11249	scaffold180783:9244-10473
scaffold180784	75241	76100	scaffold180784:76071-77665
scaffold180784	76101	76221	scaffold180784:76071-77665
scaffold180784	76241	76867	scaffold180784:76071-77665
scaffold180784	76996	78184	scaffold180784:76071-77665
scaffold180789	35741	35875	scaffold180789:36206-37434
scaffold180789	35881	36029	scaffold180789:36206-37434
scaffold180789	36106	36827	scaffold180789:36206-37434
scaffold180789	37711	38267	scaffold180789:36206-37434
scaffold180791	102973	103052	scaffold180791:103628-104857
scaffold180791	103053	103523	scaffold180791:103628-104857
scaffold180791	103603	105665	scaffold180791:103628-104857
scaffold180795	60556	60678	scaffold180795:61021-62249
scaffold180795	60756	60958	scaffold180795:61021-62249
scaffold180795	61036	61178	scaffold180795:61021-62249
scaffold180795	61451	61594	scaffold180795:61021-62249
scaffold180795	61601	62033	scaffold180795:61021-62249
scaffold180795	62221	62362	scaffold180795:61021-62249
scaffold180795	62501	63073	scaffold180795:61021-62249
scaffold180815	20340	20490	scaffold180815:21015-22244
scaffold180815	20535	20741	scaffold180815:21015-22244
scaffold180815	20745	20815	scaffold180815:21015-22244
scaffold180815	20925	21064	scaffold180815:21015-22244
scaffold180815	21960	23081	scaffold180815:21015-22244
scaffold180820	15824	16601	scaffold180820:16169-17397
scaffold180820	16604	17565	scaffold180820:16169-17397
scaffold180830	22920	23057	scaffold180830:23515-24764
scaffold180830	23110	23234	scaffold180830:23515-24764
scaffold180830	23240	23489	scaffold180830:23515-24764
scaffold180830	23500	23869	scaffold180830:23515-24764
scaffold180830	23965	24115	scaffold180830:23515-24764
scaffold180830	24120	24393	scaffold180830:23515-24764
scaffold180830	24530	24982	scaffold180830:23515-24764
scaffold180830	25245	25536	scaffold180830:23515-24764
scaffold180839	7735	7921	scaffold180839:8545-9773;scaffold180839:10130-11358
scaffold180839	7930	8211	scaffold180839:8545-9773;scaffold180839:10130-11358
scaffold180839	8485	8574	scaffold180839:8545-9773;scaffold180839:10130-11358
scaffold180839	8575	8708	scaffold180839:8545-9773;scaffold180839:10130-11358
scaffold180839	8710	8835	scaffold180839:8545-9773;scaffold180839:10130-11358
scaffold180839	9535	9708	scaffold180839:8545-9773;scaffold180839:10130-11358
scaffold180839	9790	10522	scaffold180839:8545-9773;scaffold180839:10130-11358
scaffold180839	22057	22209	scaffold180839:22887-24115
scaffold180839	22722	22919	scaffold180839:22887-24115
scaffold180839	22927	23087	scaffold180839:22887-24115
scaffold180839	23787	24064	scaffold180839:22887-24115
scaffold180839	24132	24575	scaffold180839:22887-24115
scaffold180839	24597	24926	scaffold180839:22887-24115
scaffold180841	12369	12521	scaffold180841:12774-14002
scaffold180842	17838	17991	scaffold180842:18668-19897
scaffold180842	18063	18208	scaffold180842:18668-19897
scaffold180842	18328	18482	scaffold180842:18668-19897
scaffold180842	18698	19273	scaffold180842:18668-19897
scaffold180842	19333	19402	scaffold180842:18668-19897
scaffold180842	19403	19467	scaffold180842:18668-19897
scaffold180842	19473	19547	scaffold180842:18668-19897
scaffold180842	19613	19676	scaffold180842:18668-19897
scaffold180842	19683	19996	scaffold180842:18668-19897
scaffold180842	20148	20276	scaffold180842:18668-19897
scaffold180842	20388	20686	scaffold180842:18668-19897
scaffold180846	38913	39081	scaffold180846:39388-41420
scaffold180846	39838	40238	scaffold180846:39388-41420
scaffold180846	40268	42251	scaffold180846:39388-41420
scaffold180848	34330	35031	scaffold180848:35160-36388
scaffold180848	35045	35243	scaffold180848:35160-36388
scaffold180848	35400	35594	scaffold180848:35160-36388
scaffold180848	35600	35729	scaffold180848:35160-36388
scaffold180848	35740	36016	scaffold180848:35160-36388
scaffold180848	36025	36374	scaffold180848:35160-36388
scaffold180848	36780	37211	scaffold180848:35160-36388
scaffold180852	17833	17910	scaffold180852:18663-19892
scaffold180852	17923	18037	scaffold180852:18663-19892
scaffold180852	18113	18337	scaffold180852:18663-19892
scaffold180852	18743	18906	scaffold180852:18663-19892
scaffold180852	19263	20720	scaffold180852:18663-19892
scaffold180855	46139	46268	scaffold180855:46959-48188
scaffold180855	46269	46426	scaffold180855:46959-48188
scaffold180855	46429	46693	scaffold180855:46959-48188
scaffold180855	46769	46845	scaffold180855:46959-48188
scaffold180855	46849	47043	scaffold180855:46959-48188
scaffold180855	47044	47245	scaffold180855:46959-48188
scaffold180855	47634	49028	scaffold180855:46959-48188
scaffold180865	78885	78950	scaffold180865:79715-80944
scaffold180865	79160	79350	scaffold180865:79715-80944
scaffold180865	80220	80412	scaffold180865:79715-80944
scaffold180865	80490	80643	scaffold180865:79715-80944
scaffold180865	80690	81764	scaffold180865:79715-80944
scaffold180880	8144	8443	scaffold180880:8954-10183;scaffold180880:10307-11536
scaffold180880	8444	9075	scaffold180880:8954-10183;scaffold180880:10307-11536
scaffold180880	9164	9535	scaffold180880:8954-10183;scaffold180880:10307-11536
scaffold180880	9634	10063	scaffold180880:8954-10183;scaffold180880:10307-11536
scaffold180880	10189	10810	scaffold180880:8954-10183;scaffold180880:10307-11536
scaffold180880	11014	11190	scaffold180880:8954-10183;scaffold180880:10307-11536
scaffold180880	11464	12369	scaffold180880:8954-10183;scaffold180880:10307-11536
scaffold180888	90486	91477	scaffold180888:90774-92003;scaffold180888:92173-93402
scaffold180888	91766	92604	scaffold180888:90774-92003;scaffold180888:92173-93402
scaffold180888	92606	93325	scaffold180888:90774-92003;scaffold180888:92173-93402
scaffold180888	93431	93678	scaffold180888:90774-92003;scaffold180888:92173-93402
scaffold180888	93711	94234	scaffold180888:90774-92003;scaffold180888:92173-93402
scaffold180898	60312	60587	scaffold180898:61142-62370
scaffold180898	60747	61501	scaffold180898:61142-62370
scaffold180898	61502	61798	scaffold180898:61142-62370
scaffold180898	62162	62441	scaffold180898:61142-62370
scaffold180898	62447	63204	scaffold180898:61142-62370
scaffold180898	112425	113343	scaffold180898:113250-114478
scaffold180898	113345	113887	scaffold180898:113250-114478
scaffold180898	113890	114032	scaffold180898:113250-114478
scaffold180898	114045	114887	scaffold180898:113250-114478
scaffold180898	115100	115286	scaffold180898:113250-114478
scaffold180913	56784	58267	scaffold180913:57434-58662
scaffold180913	58419	58610	scaffold180913:57434-58662
scaffold180913	58614	58963	scaffold180913:57434-58662
scaffold180913	95984	96052	scaffold180913:96809-98038
scaffold180913	96199	96345	scaffold180913:96809-98038
scaffold180913	96754	97129	scaffold180913:96809-98038
scaffold180913	97319	97611	scaffold180913:96809-98038
scaffold180913	98604	98750	scaffold180913:96809-98038
scaffold180916	2117	2335	scaffold180916:2806-4034
scaffold180916	2402	2905	scaffold180916:2806-4034
scaffold180916	2957	3181	scaffold180916:2806-4034
scaffold180916	3417	3616	scaffold180916:2806-4034
scaffold180916	3702	3873	scaffold180916:2806-4034
scaffold180916	4417	4576	scaffold180916:2806-4034
scaffold180924	15978	16111	scaffold180924:16803-18031;scaffold180924:18043-19663
scaffold180924	16118	16824	scaffold180924:16803-18031;scaffold180924:18043-19663
scaffold180924	16828	16905	scaffold180924:16803-18031;scaffold180924:18043-19663
scaffold180924	16953	17148	scaffold180924:16803-18031;scaffold180924:18043-19663
scaffold180924	17158	17363	scaffold180924:16803-18031;scaffold180924:18043-19663
scaffold180924	17813	18025	scaffold180924:16803-18031;scaffold180924:18043-19663
scaffold180924	18068	18942	scaffold180924:16803-18031;scaffold180924:18043-19663
scaffold180924	19103	20036	scaffold180924:16803-18031;scaffold180924:18043-19663
scaffold180924	20098	20448	scaffold180924:16803-18031;scaffold180924:18043-19663
scaffold180937	62436	63222	scaffold180937:62616-63845
scaffold180937	63731	64344	scaffold180937:62616-63845
scaffold180937	64421	64681	scaffold180937:62616-63845
scaffold180943	107923	109045	scaffold180943:108753-109981
scaffold180943	109138	109201	scaffold180943:108753-109981
scaffold180943	109203	109750	scaffold180943:108753-109981
scaffold180943	109773	110160	scaffold180943:108753-109981
scaffold180943	115295	115372	scaffold180943:116125-117496
scaffold180943	115800	116012	scaffold180943:116125-117496
scaffold180943	116500	116647	scaffold180943:116125-117496
scaffold180943	116700	116916	scaffold180943:116125-117496
scaffold180943	116975	117528	scaffold180943:116125-117496
scaffold180943	117605	117672	scaffold180943:116125-117496
scaffold180943	117675	117890	scaffold180943:116125-117496
scaffold180943	117960	118248	scaffold180943:116125-117496
scaffold180943	118250	118324	scaffold180943:116125-117496
scaffold180943	140586	140804	scaffold180943:141411-142639
scaffold180943	140806	140925	scaffold180943:141411-142639
scaffold180943	140946	141300	scaffold180943:141411-142639
scaffold180943	141301	141574	scaffold180943:141411-142639
scaffold180943	141576	141719	scaffold180943:141411-142639
scaffold180943	141781	141982	scaffold180943:141411-142639
scaffold180943	142071	142192	scaffold180943:141411-142639
scaffold180943	142406	142545	scaffold180943:141411-142639
scaffold180975	4051	4247	scaffold180975:4871-6100
scaffold180975	4551	4817	scaffold180975:4871-6100
scaffold180975	5766	5976	scaffold180975:4871-6100
scaffold180975	5986	6335	scaffold180975:4871-6100
scaffold180975	6341	6612	scaffold180975:4871-6100
scaffold180975	6621	6900	scaffold180975:4871-6100
scaffold180975	12445	12714	scaffold180975:12495-13724
scaffold180975	12715	12934	scaffold180975:12495-13724
scaffold180975	13765	13919	scaffold180975:12495-13724
scaffold180977	120408	120552	scaffold180977:120868-122096
scaffold180977	120618	120687	scaffold180977:120868-122096
scaffold180977	120688	121092	scaffold180977:120868-122096
scaffold180977	121163	121515	scaffold180977:120868-122096
scaffold180977	121518	121744	scaffold180977:120868-122096
scaffold180977	121793	122082	scaffold180977:120868-122096
scaffold180977	122143	122743	scaffold180977:120868-122096
scaffold180979	24812	24894	scaffold180979:25642-26870
scaffold180979	24897	25740	scaffold180979:25642-26870
scaffold180979	25742	25876	scaffold180979:25642-26870
scaffold180979	26702	26850	scaffold180979:25642-26870
scaffold180979	26932	27123	scaffold180979:25642-26870
scaffold180979	27127	27404	scaffold180979:25642-26870
scaffold180979	27482	27610	scaffold180979:25642-26870
scaffold180995	32420	32773	scaffold180995:33250-34478
scaffold180995	32775	33125	scaffold180995:33250-34478
scaffold180995	33140	33633	scaffold180995:33250-34478
scaffold180995	33835	34046	scaffold180995:33250-34478
scaffold180995	34750	34894	scaffold180995:33250-34478
scaffold180995	35155	35292	scaffold180995:33250-34478
scaffold180995	110319	110389	scaffold180995:111149-112378
scaffold180995	110394	111015	scaffold180995:111149-112378
scaffold180995	111474	111716	scaffold180995:111149-112378
scaffold180995	111729	111892	scaffold180995:111149-112378
scaffold180995	111999	112203	scaffold180995:111149-112378
scaffold180995	112354	112720	scaffold180995:111149-112378
scaffold180995	112774	113054	scaffold180995:111149-112378
scaffold180995	113059	113125	scaffold180995:111149-112378
scaffold180995	117676	117745	scaffold180995:118506-119734
scaffold180995	117751	117828	scaffold180995:118506-119734
scaffold180995	117836	118025	scaffold180995:118506-119734
scaffold180995	118026	118533	scaffold180995:118506-119734
scaffold180995	118536	118678	scaffold180995:118506-119734
scaffold180995	118731	118941	scaffold180995:118506-119734
scaffold180995	119146	119359	scaffold180995:118506-119734
scaffold180995	119986	120192	scaffold180995:118506-119734
scaffold180995	120196	120342	scaffold180995:118506-119734
scaffold180995	120346	120546	scaffold180995:118506-119734
scaffold180998	48736	48828	scaffold180998:49566-50795
scaffold180998	49341	49493	scaffold180998:49566-50795
scaffold180998	49531	49721	scaffold180998:49566-50795
scaffold180998	50151	50274	scaffold180998:49566-50795
scaffold180998	50356	50540	scaffold180998:49566-50795
scaffold180998	50621	51181	scaffold180998:49566-50795
scaffold180998	68274	68997	scaffold180998:69104-70333
scaffold180998	69884	69947	scaffold180998:69104-70333
scaffold180998	69954	70026	scaffold180998:69104-70333
scaffold180998	70304	70589	scaffold180998:69104-70333
scaffold180998	70594	70737	scaffold180998:69104-70333
scaffold180998	70809	70944	scaffold180998:69104-70333
scaffold180998	71019	71160	scaffold180998:69104-70333
scaffold181016	67109	67298	scaffold181016:67754-68982
scaffold181016	67509	67652	scaffold181016:67754-68982
scaffold181016	67654	67804	scaffold181016:67754-68982
scaffold181016	67859	68131	scaffold181016:67754-68982
scaffold181016	68369	68561	scaffold181016:67754-68982
scaffold181016	68889	69099	scaffold181016:67754-68982
scaffold181016	83976	84130	scaffold181016:84806-86034
scaffold181016	84136	84324	scaffold181016:84806-86034
scaffold181016	84326	84510	scaffold181016:84806-86034
scaffold181016	85141	85289	scaffold181016:84806-86034
scaffold181032	5	78	scaffold181032:520-1748
scaffold181032	85	627	scaffold181032:520-1748
scaffold181033	21118	21256	scaffold181033:21278-22507
scaffold181033	21258	21384	scaffold181033:21278-22507
scaffold181033	21403	21660	scaffold181033:21278-22507
scaffold181033	21678	21822	scaffold181033:21278-22507
scaffold181033	21988	22741	scaffold181033:21278-22507
scaffold181033	22748	23101	scaffold181033:21278-22507
scaffold181033	23103	23173	scaffold181033:21278-22507
scaffold181054	19376	20273	scaffold181054:19811-21039
scaffold181054	107274	107399	scaffold181054:108019-109248
scaffold181054	108084	108151	scaffold181054:108019-109248
scaffold181054	108154	108220	scaffold181054:108019-109248
scaffold181054	108304	108430	scaffold181054:108019-109248
scaffold181054	108444	108521	scaffold181054:108019-109248
scaffold181054	108524	108713	scaffold181054:108019-109248
scaffold181054	108949	109455	scaffold181054:108019-109248
scaffold181054	109514	109584	scaffold181054:108019-109248
scaffold181054	109879	110035	scaffold181054:108019-109248
scaffold181058	12683	12823	scaffold181058:13423-14651
scaffold181058	12828	12894	scaffold181058:13423-14651
scaffold181058	13008	13222	scaffold181058:13423-14651
scaffold181058	13403	13658	scaffold181058:13423-14651
scaffold181058	14098	14236	scaffold181058:13423-14651
scaffold181058	14238	14310	scaffold181058:13423-14651
scaffold181058	14478	14547	scaffold181058:13423-14651
scaffold181058	14558	14689	scaffold181058:13423-14651
scaffold181058	14693	14761	scaffold181058:13423-14651
scaffold181058	14963	15027	scaffold181058:13423-14651
scaffold181058	15028	15095	scaffold181058:13423-14651
scaffold181058	15153	15301	scaffold181058:13423-14651
scaffold181058	15373	15478	scaffold181058:13423-14651
scaffold181062	46293	46436	scaffold181062:47113-48342
scaffold181062	46888	47172	scaffold181062:47113-48342
scaffold181062	47543	48260	scaffold181062:47113-48342
scaffold181062	48318	48517	scaffold181062:47113-48342
scaffold181062	68670	68795	scaffold181062:69490-70719
scaffold181062	68890	69076	scaffold181062:69490-70719
scaffold181062	69130	69929	scaffold181062:69490-70719
scaffold181062	70145	70727	scaffold181062:69490-70719
scaffold181062	70775	71021	scaffold181062:69490-70719
scaffold181062	71170	71393	scaffold181062:69490-70719
scaffold181062	71400	71545	scaffold181062:69490-70719
scaffold181070	58154	58960	scaffold181070:58834-60062
scaffold181070	59239	59361	scaffold181070:58834-60062
scaffold181070	60499	60781	scaffold181070:58834-60062
scaffold181090	28419	28555	scaffold181090:28969-30197
scaffold181099	16405	16944	scaffold181099:17075-18303
scaffold181099	16945	17151	scaffold181099:17075-18303
scaffold181099	17170	17292	scaffold181099:17075-18303
scaffold181099	17295	17364	scaffold181099:17075-18303
scaffold181099	17375	17520	scaffold181099:17075-18303
scaffold181099	18140	18686	scaffold181099:17075-18303
scaffold181099	50742	52576	scaffold181099:51572-52800
scaffold181099	52577	52645	scaffold181099:51572-52800
scaffold181099	52647	52789	scaffold181099:51572-52800
scaffold181099	52867	53098	scaffold181099:51572-52800
scaffold181099	53147	53569	scaffold181099:51572-52800
scaffold181099	138191	138262	scaffold181099:139021-140249
scaffold181099	138271	138340	scaffold181099:139021-140249
scaffold181099	138551	139536	scaffold181099:139021-140249
scaffold181099	140731	140990	scaffold181099:139021-140249
scaffold181100	10232	10726	scaffold181100:11062-12290
scaffold181100	10792	11574	scaffold181100:11062-12290
scaffold181100	11652	11921	scaffold181100:11062-12290
scaffold181100	12127	13012	scaffold181100:11062-12290
scaffold181100	13057	13132	scaffold181100:11062-12290
scaffold181111	26835	26968	scaffold181111:27520-29765
scaffold181111	26970	27054	scaffold181111:27520-29765
scaffold181111	27110	27472	scaffold181111:27520-29765
scaffold181111	27480	27692	scaffold181111:27520-29765
scaffold181111	27820	27958	scaffold181111:27520-29765
scaffold181111	28170	28371	scaffold181111:27520-29765
scaffold181111	28380	28571	scaffold181111:27520-29765
scaffold181111	28655	29163	scaffold181111:27520-29765
scaffold181111	62002	62076	scaffold181111:62832-65213
scaffold181111	62212	62495	scaffold181111:62832-65213
scaffold181111	62912	63407	scaffold181111:62832-65213
scaffold181111	63697	63867	scaffold181111:62832-65213
scaffold181111	63972	64490	scaffold181111:62832-65213
scaffold181111	64622	64908	scaffold181111:62832-65213
scaffold181111	65047	65452	scaffold181111:62832-65213
scaffold181126	26016	26231	scaffold181126:26846-28074
scaffold181126	26236	26509	scaffold181126:26846-28074
scaffold181126	26511	26645	scaffold181126:26846-28074
scaffold181126	26651	27207	scaffold181126:26846-28074
scaffold181126	27216	27484	scaffold181126:26846-28074
scaffold181126	27486	27816	scaffold181126:26846-28074
scaffold181126	27841	27909	scaffold181126:26846-28074
scaffold181126	27916	28220	scaffold181126:26846-28074
scaffold181126	28621	28900	scaffold181126:26846-28074
scaffold181126	35925	35992	scaffold181126:36755-37983
scaffold181126	36025	36261	scaffold181126:36755-37983
scaffold181126	36310	36378	scaffold181126:36755-37983
scaffold181126	36395	36462	scaffold181126:36755-37983
scaffold181126	36465	36671	scaffold181126:36755-37983
scaffold181126	36690	36839	scaffold181126:36755-37983
scaffold181126	36840	36961	scaffold181126:36755-37983
scaffold181126	37000	37070	scaffold181126:36755-37983
scaffold181126	37105	37185	scaffold181126:36755-37983
scaffold181126	37335	37558	scaffold181126:36755-37983
scaffold181126	37615	37829	scaffold181126:36755-37983
scaffold181126	38410	38545	scaffold181126:36755-37983
scaffold181126	38700	38818	scaffold181126:36755-37983
scaffold181126	54806	54885	scaffold181126:55636-56864
scaffold181126	54941	55274	scaffold181126:55636-56864
scaffold181126	55276	55551	scaffold181126:55636-56864
scaffold181126	55571	55909	scaffold181126:55636-56864
scaffold181126	55921	56186	scaffold181126:55636-56864
scaffold181126	56196	56474	scaffold181126:55636-56864
scaffold181126	56546	56830	scaffold181126:55636-56864
scaffold181126	57276	57523	scaffold181126:55636-56864
scaffold181126	57541	57674	scaffold181126:55636-56864
scaffold181126	61147	61221	scaffold181126:61967-63195
scaffold181126	61222	61305	scaffold181126:61967-63195
scaffold181126	61412	61611	scaffold181126:61967-63195
scaffold181126	61632	61758	scaffold181126:61967-63195
scaffold181126	61767	61986	scaffold181126:61967-63195
scaffold181126	62032	62330	scaffold181126:61967-63195
scaffold181126	62362	62585	scaffold181126:61967-63195
scaffold181126	62672	62945	scaffold181126:61967-63195
scaffold181126	62957	63340	scaffold181126:61967-63195
scaffold181126	63687	63887	scaffold181126:61967-63195
scaffold181126	63892	63963	scaffold181126:61967-63195
scaffold181126	187896	188027	scaffold181126:188641-189869
scaffold181126	188091	188164	scaffold181126:188641-189869
scaffold181126	188166	188232	scaffold181126:188641-189869
scaffold181126	188301	188653	scaffold181126:188641-189869
scaffold181126	188931	189251	scaffold181126:188641-189869
scaffold181126	189671	189962	scaffold181126:188641-189869
scaffold181126	189966	190159	scaffold181126:188641-189869
scaffold181126	190171	190532	scaffold181126:188641-189869
scaffold181126	190601	190667	scaffold181126:188641-189869
scaffold181126	205653	205795	scaffold181126:206483-207711
scaffold181126	205798	205869	scaffold181126:206483-207711
scaffold181126	206093	206363	scaffold181126:206483-207711
scaffold181126	206423	206560	scaffold181126:206483-207711
scaffold181126	206563	206787	scaffold181126:206483-207711
scaffold181126	206788	206980	scaffold181126:206483-207711
scaffold181126	206983	207122	scaffold181126:206483-207711
scaffold181126	207123	207240	scaffold181126:206483-207711
scaffold181126	207433	207597	scaffold181126:206483-207711
scaffold181126	207638	208202	scaffold181126:206483-207711
scaffold181130	131504	131573	scaffold181130:132324-133552
scaffold181130	131634	131780	scaffold181130:132324-133552
scaffold181130	132004	132278	scaffold181130:132324-133552
scaffold181130	132494	132768	scaffold181130:132324-133552
scaffold181130	132769	133111	scaffold181130:132324-133552
scaffold181130	133119	133439	scaffold181130:132324-133552
scaffold181130	133519	133687	scaffold181130:132324-133552
scaffold181130	133994	134151	scaffold181130:132324-133552
scaffold181130	134269	134390	scaffold181130:132324-133552
scaffold181130	151426	151894	scaffold181130:151546-152775
scaffold181130	151911	152123	scaffold181130:151546-152775
scaffold181130	152131	152404	scaffold181130:151546-152775
scaffold181130	152471	152703	scaffold181130:151546-152775
scaffold181130	152706	153388	scaffold181130:151546-152775
scaffold181142	43524	43689	scaffold181142:44149-45378
scaffold181142	44024	44220	scaffold181142:44149-45378
scaffold181142	44279	44435	scaffold181142:44149-45378
scaffold181142	44439	44633	scaffold181142:44149-45378
scaffold181142	44854	45099	scaffold181142:44149-45378
scaffold181142	45279	45903	scaffold181142:44149-45378
scaffold181142	246221	246501	scaffold181142:246891-248120
scaffold181142	246691	246829	scaffold181142:246891-248120
scaffold181142	246831	246901	scaffold181142:246891-248120
scaffold181142	247266	247527	scaffold181142:246891-248120
scaffold181142	247606	247950	scaffold181142:246891-248120
scaffold181142	247961	248035	scaffold181142:246891-248120
scaffold181142	248036	248162	scaffold181142:246891-248120
scaffold181142	248181	248243	scaffold181142:246891-248120
scaffold181142	248251	248693	scaffold181142:246891-248120
scaffold181142	248726	248948	scaffold181142:246891-248120
scaffold181152	23332	23399	scaffold181152:24162-25391
scaffold181152	23417	23557	scaffold181152:24162-25391
scaffold181152	23692	23836	scaffold181152:24162-25391
scaffold181152	23842	24118	scaffold181152:24162-25391
scaffold181152	24352	24552	scaffold181152:24162-25391
scaffold181152	24562	25673	scaffold181152:24162-25391
scaffold181152	25677	26014	scaffold181152:24162-25391
scaffold181152	26017	26093	scaffold181152:24162-25391
scaffold181152	26102	26227	scaffold181152:24162-25391
scaffold181152	101125	101325	scaffold181152:100965-102500
scaffold181152	101465	101596	scaffold181152:100965-102500
scaffold181152	101600	101664	scaffold181152:100965-102500
scaffold181152	101960	102704	scaffold181152:100965-102500
scaffold181152	102940	103123	scaffold181152:100965-102500
scaffold181153	15070	15408	scaffold181153:15890-17118
scaffold181153	15430	16476	scaffold181153:15890-17118
scaffold181153	16545	17612	scaffold181153:15890-17118
scaffold181157	107481	108300	scaffold181157:106792-108021
scaffold181157	108311	108661	scaffold181157:106792-108021
scaffold181157	108721	108862	scaffold181157:106792-108021
scaffold181159	125030	125162	scaffold181159:125850-127078
scaffold181159	125175	125725	scaffold181159:125850-127078
scaffold181159	125740	126077	scaffold181159:125850-127078
scaffold181159	126150	126291	scaffold181159:125850-127078
scaffold181159	126295	126488	scaffold181159:125850-127078
scaffold181159	126975	127609	scaffold181159:125850-127078
scaffold181159	127610	127888	scaffold181159:125850-127078
scaffold181167	17684	17901	scaffold181167:18514-19742
scaffold181167	17909	19049	scaffold181167:18514-19742
scaffold181167	19099	19445	scaffold181167:18514-19742
scaffold181167	19594	20564	scaffold181167:18514-19742
scaffold181180	14479	14677	scaffold181180:15289-16517
scaffold181180	14679	14816	scaffold181180:15289-16517
scaffold181180	14829	15250	scaffold181180:15289-16517
scaffold181180	15344	15527	scaffold181180:15289-16517
scaffold181180	15694	15860	scaffold181180:15289-16517
scaffold181180	15904	16418	scaffold181180:15289-16517
scaffold181180	16509	16653	scaffold181180:15289-16517
scaffold181180	16719	16872	scaffold181180:15289-16517
scaffold181180	16879	17347	scaffold181180:15289-16517
scaffold181180	74449	74532	scaffold181180:75279-76508
scaffold181180	74819	75030	scaffold181180:75279-76508
scaffold181180	75114	75656	scaffold181180:75279-76508
scaffold181180	75754	76109	scaffold181180:75279-76508
scaffold181180	76264	76719	scaffold181180:75279-76508
scaffold181180	76749	77200	scaffold181180:75279-76508
scaffold181189	66034	66371	scaffold181189:66389-67711
scaffold181189	67144	67281	scaffold181189:66389-67711
scaffold181189	67289	67425	scaffold181189:66389-67711
scaffold181189	67429	67547	scaffold181189:66389-67711
scaffold181189	67554	67685	scaffold181189:66389-67711
scaffold181189	67694	67964	scaffold181189:66389-67711
scaffold181189	67969	68174	scaffold181189:66389-67711
scaffold181189	68179	68464	scaffold181189:66389-67711
scaffold181189	68474	68551	scaffold181189:66389-67711
scaffold181189	144023	145434	scaffold181189:143287-144609
scaffold181189	161961	163177	scaffold181189:161131-162360
scaffold181189	168042	168112	scaffold181189:168512-169740
scaffold181189	168122	168241	scaffold181189:168512-169740
scaffold181189	168242	168620	scaffold181189:168512-169740
scaffold181189	168662	168821	scaffold181189:168512-169740
scaffold181189	169017	169095	scaffold181189:168512-169740
scaffold181189	169102	169222	scaffold181189:168512-169740
scaffold181189	169232	169375	scaffold181189:168512-169740
scaffold181189	169377	169518	scaffold181189:168512-169740
scaffold181189	169542	169904	scaffold181189:168512-169740
scaffold181189	169997	170220	scaffold181189:168512-169740
scaffold181189	170417	170572	scaffold181189:168512-169740
scaffold181191	23922	24757	scaffold181191:24747-25975
scaffold181191	24837	24963	scaffold181191:24747-25975
scaffold181191	24972	25178	scaffold181191:24747-25975
scaffold181191	26498	26768	scaffold181191:24747-25975
scaffold181200	149142	149412	scaffold181200:149962-151191
scaffold181200	149432	149950	scaffold181200:149962-151191
scaffold181200	149962	150089	scaffold181200:149962-151191
scaffold181200	150092	150155	scaffold181200:149962-151191
scaffold181200	150367	151564	scaffold181200:149962-151191
scaffold181200	151617	151694	scaffold181200:149962-151191
scaffold181200	151767	151986	scaffold181200:149962-151191
scaffold181212	7687	7814	scaffold181212:8357-9586
scaffold181212	7822	7894	scaffold181212:8357-9586
scaffold181212	7952	8160	scaffold181212:8357-9586
scaffold181212	8162	8298	scaffold181212:8357-9586
scaffold181212	9227	9461	scaffold181212:8357-9586
scaffold181212	9527	10274	scaffold181212:8357-9586
scaffold181212	10277	10419	scaffold181212:8357-9586
scaffold181215	67563	68204	scaffold181215:67416-68645
scaffold181215	68548	69050	scaffold181215:67416-68645
scaffold181216	70262	70608	scaffold181216:70252-71481
scaffold181216	71887	72089	scaffold181216:70252-71481
scaffold181223	165112	165250	scaffold181223:165942-167171
scaffold181223	165262	165537	scaffold181223:165942-167171
scaffold181223	165602	166090	scaffold181223:165942-167171
scaffold181223	166107	166177	scaffold181223:165942-167171
scaffold181223	166252	166378	scaffold181223:165942-167171
scaffold181223	166382	166510	scaffold181223:165942-167171
scaffold181223	166582	167281	scaffold181223:165942-167171
scaffold181223	167282	167717	scaffold181223:165942-167171
scaffold181223	167722	168004	scaffold181223:165942-167171
scaffold181232	14235	14429	scaffold181232:14770-15998
scaffold181232	14430	15289	scaffold181232:14770-15998
scaffold181232	15320	15494	scaffold181232:14770-15998
scaffold181233	42816	42899	scaffold181233:43646-44875
scaffold181233	42906	42973	scaffold181233:43646-44875
scaffold181233	43761	44032	scaffold181233:43646-44875
scaffold181233	44191	44400	scaffold181233:43646-44875
scaffold181233	44406	44542	scaffold181233:43646-44875
scaffold181233	44611	45103	scaffold181233:43646-44875
scaffold181233	45106	45525	scaffold181233:43646-44875
scaffold181233	45526	45675	scaffold181233:43646-44875
scaffold181233	204801	205029	scaffold181233:205561-206789
scaffold181233	205066	205544	scaffold181233:205561-206789
scaffold181233	205551	205683	scaffold181233:205561-206789
scaffold181233	205686	205970	scaffold181233:205561-206789
scaffold181233	206811	207521	scaffold181233:205561-206789
scaffold181233	207556	207619	scaffold181233:205561-206789
scaffold181235	47268	47411	scaffold181235:47868-49096
scaffold181235	47608	47746	scaffold181235:47868-49096
scaffold181235	47863	48198	scaffold181235:47868-49096
scaffold181235	48208	48436	scaffold181235:47868-49096
scaffold181235	48978	49190	scaffold181235:47868-49096
scaffold181235	49258	49807	scaffold181235:47868-49096
scaffold181243	49801	50005	scaffold181243:50556-52008
scaffold181243	50016	50159	scaffold181243:50556-52008
scaffold181243	50231	50564	scaffold181243:50556-52008
scaffold181243	50936	51057	scaffold181243:50556-52008
scaffold181243	51071	51416	scaffold181243:50556-52008
scaffold181243	51556	51834	scaffold181243:50556-52008
scaffold181243	51836	51974	scaffold181243:50556-52008
scaffold181243	52261	52532	scaffold181243:50556-52008
scaffold181243	52546	52671	scaffold181243:50556-52008
scaffold181243	52681	52825	scaffold181243:50556-52008
scaffold181252	47554	47695	scaffold181252:48379-50153
scaffold181252	47889	48092	scaffold181252:48379-50153
scaffold181252	48829	49091	scaffold181252:48379-50153
scaffold181252	49094	49893	scaffold181252:48379-50153
scaffold181252	49954	50556	scaffold181252:48379-50153
scaffold181252	50564	50988	scaffold181252:48379-50153
scaffold181271	70718	71119	scaffold181271:71318-72546
scaffold181271	71123	71341	scaffold181271:71318-72546
scaffold181271	71343	71484	scaffold181271:71318-72546
scaffold181271	71488	71747	scaffold181271:71318-72546
scaffold181271	71833	72315	scaffold181271:71318-72546
scaffold181271	72583	73383	scaffold181271:71318-72546
scaffold181274	33415	33613	scaffold181274:34225-35489
scaffold181274	33615	33886	scaffold181274:34225-35489
scaffold181274	33900	34029	scaffold181274:34225-35489
scaffold181274	34030	34111	scaffold181274:34225-35489
scaffold181274	34165	34671	scaffold181274:34225-35489
scaffold181274	34725	35852	scaffold181274:34225-35489
scaffold181274	35885	36288	scaffold181274:34225-35489
scaffold181276	14116	14195	scaffold181276:14946-16175
scaffold181276	15566	16112	scaffold181276:14946-16175
scaffold181276	16171	16343	scaffold181276:14946-16175
scaffold181276	16366	16653	scaffold181276:14946-16175
scaffold181276	16776	17011	scaffold181276:14946-16175
scaffold181286	8839	9031	scaffold181286:7161-8390
scaffold181286	9109	9195	scaffold181286:7161-8390
scaffold181286	14259	14663	scaffold181286:15079-16307
scaffold181286	14814	14878	scaffold181286:15079-16307
scaffold181286	14884	14962	scaffold181286:15079-16307
scaffold181286	14969	15175	scaffold181286:15079-16307
scaffold181286	15439	15595	scaffold181286:15079-16307
scaffold181286	16584	16788	scaffold181286:15079-16307
scaffold181286	17024	17143	scaffold181286:15079-16307
scaffold181290	111253	111387	scaffold181290:111853-113081
scaffold181290	111398	111529	scaffold181290:111853-113081
scaffold181290	111538	111663	scaffold181290:111853-113081
scaffold181290	111703	111864	scaffold181290:111853-113081
scaffold181290	112003	112220	scaffold181290:111853-113081
scaffold181290	112368	112652	scaffold181290:111853-113081
scaffold181290	112653	112718	scaffold181290:111853-113081
scaffold181290	113178	113332	scaffold181290:111853-113081
scaffold181290	113713	113872	scaffold181290:111853-113081
scaffold181296	98035	98107	scaffold181296:98865-100093
scaffold181296	98115	98608	scaffold181296:98865-100093
scaffold181296	98615	98745	scaffold181296:98865-100093
scaffold181296	98750	99100	scaffold181296:98865-100093
scaffold181296	99105	99305	scaffold181296:98865-100093
scaffold181296	99450	99665	scaffold181296:98865-100093
scaffold181296	100110	100285	scaffold181296:98865-100093
scaffold181296	107856	107932	scaffold181296:108471-109699
scaffold181296	107941	108425	scaffold181296:108471-109699
scaffold181296	108426	108837	scaffold181296:108471-109699
scaffold181296	108846	108976	scaffold181296:108471-109699
scaffold181296	108981	109117	scaffold181296:108471-109699
scaffold181296	109261	109459	scaffold181296:108471-109699
scaffold181296	109461	109752	scaffold181296:108471-109699
scaffold181296	109756	110102	scaffold181296:108471-109699
scaffold181296	110241	110514	scaffold181296:108471-109699
scaffold181305	110738	111035	scaffold181305:111383-112611
scaffold181305	111298	111495	scaffold181305:111383-112611
scaffold181305	111553	111678	scaffold181305:111383-112611
scaffold181305	111683	111820	scaffold181305:111383-112611
scaffold181305	111828	112168	scaffold181305:111383-112611
scaffold181305	112523	112608	scaffold181305:111383-112611
scaffold181305	112673	113022	scaffold181305:111383-112611
scaffold181305	113023	113374	scaffold181305:111383-112611
scaffold181305	198926	199081	scaffold181305:199746-200974
scaffold181305	199266	199551	scaffold181305:199746-200974
scaffold181305	199691	199904	scaffold181305:199746-200974
scaffold181305	200126	200320	scaffold181305:199746-200974
scaffold181305	200336	200527	scaffold181305:199746-200974
scaffold181305	200531	200603	scaffold181305:199746-200974
scaffold181305	200606	200739	scaffold181305:199746-200974
scaffold181305	200751	200882	scaffold181305:199746-200974
scaffold181305	201106	201336	scaffold181305:199746-200974
scaffold181305	201436	201568	scaffold181305:199746-200974
scaffold181305	201661	201794	scaffold181305:199746-200974
scaffold181314	33309	33379	scaffold181314:34134-35362
scaffold181314	33384	33582	scaffold181314:34134-35362
scaffold181314	33594	33807	scaffold181314:34134-35362
scaffold181314	33874	33941	scaffold181314:34134-35362
scaffold181314	33954	34145	scaffold181314:34134-35362
scaffold181314	34149	34429	scaffold181314:34134-35362
scaffold181314	34439	34579	scaffold181314:34134-35362
scaffold181314	34844	35552	scaffold181314:34134-35362
scaffold181314	35554	35622	scaffold181314:34134-35362
scaffold181314	35624	35749	scaffold181314:34134-35362
scaffold181314	35759	35901	scaffold181314:34134-35362
scaffold181314	35904	35973	scaffold181314:34134-35362
scaffold181314	35979	36145	scaffold181314:34134-35362
scaffold181324	49173	49378	scaffold181324:49943-51171;scaffold181324:51240-52841
scaffold181324	49648	50124	scaffold181324:49943-51171;scaffold181324:51240-52841
scaffold181324	50138	50460	scaffold181324:49943-51171;scaffold181324:51240-52841
scaffold181324	50803	51356	scaffold181324:49943-51171;scaffold181324:51240-52841
scaffold181324	51423	52174	scaffold181324:49943-51171;scaffold181324:51240-52841
scaffold181324	52708	52913	scaffold181324:49943-51171;scaffold181324:51240-52841
scaffold181324	53288	53507	scaffold181324:49943-51171;scaffold181324:51240-52841
scaffold181332	34028	34161	scaffold181332:34848-36076;scaffold181332:36295-37523
scaffold181332	34178	34303	scaffold181332:34848-36076;scaffold181332:36295-37523
scaffold181332	34393	35044	scaffold181332:34848-36076;scaffold181332:36295-37523
scaffold181332	35173	35559	scaffold181332:34848-36076;scaffold181332:36295-37523
scaffold181332	35563	35847	scaffold181332:34848-36076;scaffold181332:36295-37523
scaffold181332	35968	36484	scaffold181332:34848-36076;scaffold181332:36295-37523
scaffold181332	36753	36966	scaffold181332:34848-36076;scaffold181332:36295-37523
scaffold181332	36968	37121	scaffold181332:34848-36076;scaffold181332:36295-37523
scaffold181332	37188	37261	scaffold181332:34848-36076;scaffold181332:36295-37523
scaffold181332	37588	37660	scaffold181332:34848-36076;scaffold181332:36295-37523
scaffold181332	37673	37739	scaffold181332:34848-36076;scaffold181332:36295-37523
scaffold181332	37813	37886	scaffold181332:34848-36076;scaffold181332:36295-37523
scaffold181332	37923	38190	scaffold181332:34848-36076;scaffold181332:36295-37523
scaffold181332	38198	38326	scaffold181332:34848-36076;scaffold181332:36295-37523
scaffold181347	411645	411860	scaffold181347:411975-413203;scaffold181347:414337-415565
scaffold181347	412145	412484	scaffold181347:411975-413203;scaffold181347:414337-415565
scaffold181347	412495	412696	scaffold181347:411975-413203;scaffold181347:414337-415565
scaffold181347	412800	413612	scaffold181347:411975-413203;scaffold181347:414337-415565
scaffold181347	413640	413823	scaffold181347:411975-413203;scaffold181347:414337-415565
scaffold181347	414085	414322	scaffold181347:411975-413203;scaffold181347:414337-415565
scaffold181347	414325	414680	scaffold181347:411975-413203;scaffold181347:414337-415565
scaffold181347	415110	415275	scaffold181347:411975-413203;scaffold181347:414337-415565
scaffold181347	453794	454005	scaffold181347:452214-453443
scaffold181347	454619	454752	scaffold181347:455437-456665
scaffold181347	456734	456879	scaffold181347:455437-456665
scaffold181347	456889	457017	scaffold181347:455437-456665
scaffold181347	457434	457501	scaffold181347:455437-456665
scaffold181359	2750	2922	scaffold181359:2460-3689
scaffold181359	3585	4523	scaffold181359:2460-3689
scaffold181359	47265	47639	scaffold181359:47885-49114
scaffold181359	47845	47977	scaffold181359:47885-49114
scaffold181359	48405	48601	scaffold181359:47885-49114
scaffold181359	48610	48891	scaffold181359:47885-49114
scaffold181359	48900	49018	scaffold181359:47885-49114
scaffold181359	49040	49164	scaffold181359:47885-49114
scaffold181359	49180	49304	scaffold181359:47885-49114
scaffold181359	49450	49715	scaffold181359:47885-49114
scaffold181359	49790	49945	scaffold181359:47885-49114
scaffold181359	139037	139453	scaffold181359:139852-141080
scaffold181359	139457	139593	scaffold181359:139852-141080
scaffold181359	139637	139794	scaffold181359:139852-141080
scaffold181359	139797	140221	scaffold181359:139852-141080
scaffold181359	140222	141059	scaffold181359:139852-141080
scaffold181359	141127	141349	scaffold181359:139852-141080
scaffold181375	4874	5063	scaffold181375:5684-6913
scaffold181375	5204	5357	scaffold181375:5684-6913
scaffold181375	5459	5741	scaffold181375:5684-6913
scaffold181375	6929	7075	scaffold181375:5684-6913
scaffold181375	7089	7162	scaffold181375:5684-6913
scaffold181375	7559	7727	scaffold181375:5684-6913
scaffold181384	131175	131328	scaffold181384:132005-133234
scaffold181384	131335	131562	scaffold181384:132005-133234
scaffold181384	131565	132093	scaffold181384:132005-133234
scaffold181384	132635	132768	scaffold181384:132005-133234
scaffold181384	132995	133140	scaffold181384:132005-133234
scaffold181384	133170	133348	scaffold181384:132005-133234
scaffold181384	133660	133812	scaffold181384:132005-133234
scaffold181384	133900	134028	scaffold181384:132005-133234
scaffold181406	133171	133237	scaffold181406:134001-135230
scaffold181406	133241	133316	scaffold181406:134001-135230
scaffold181406	133461	133795	scaffold181406:134001-135230
scaffold181406	133801	134018	scaffold181406:134001-135230
scaffold181406	134081	134148	scaffold181406:134001-135230
scaffold181406	134151	134221	scaffold181406:134001-135230
scaffold181406	134296	134568	scaffold181406:134001-135230
scaffold181406	134571	135299	scaffold181406:134001-135230
scaffold181406	135356	135508	scaffold181406:134001-135230
scaffold181406	135831	136012	scaffold181406:134001-135230
scaffold181409	5793	5953	scaffold181409:4742-5971
scaffold181409	6423	6774	scaffold181409:4742-5971
scaffold181413	10370	10533	scaffold181413:11060-12289;scaffold181413:13018-14247
scaffold181413	11946	12105	scaffold181413:11060-12289;scaffold181413:13018-14247
scaffold181413	12171	12372	scaffold181413:11060-12289;scaffold181413:13018-14247
scaffold181413	12376	13222	scaffold181413:11060-12289;scaffold181413:13018-14247
scaffold181413	14226	14571	scaffold181413:11060-12289;scaffold181413:13018-14247
scaffold181414	25464	25746	scaffold181414:26294-27522
scaffold181414	25749	27361	scaffold181414:26294-27522
scaffold181414	27579	28354	scaffold181414:26294-27522
scaffold181417	49904	50184	scaffold181417:50384-51613
scaffold181417	50554	51093	scaffold181417:50384-51613
scaffold181417	51209	51472	scaffold181417:50384-51613
scaffold181417	51534	52420	scaffold181417:50384-51613
scaffold181435	40944	41223	scaffold181435:41404-41924
scaffold181435	41224	41765	scaffold181435:41404-41924
scaffold181447	30000	30349	scaffold181447:30020-31248
scaffold181447	30475	30830	scaffold181447:30020-31248
scaffold181447	30905	31124	scaffold181447:30020-31248
scaffold181447	31175	31316	scaffold181447:30020-31248
scaffold181447	31335	31403	scaffold181447:30020-31248
scaffold181455	74903	75105	scaffold181455:75578-77225
scaffold181455	75108	75515	scaffold181455:75578-77225
scaffold181455	75528	75946	scaffold181455:75578-77225
scaffold181455	75953	76633	scaffold181455:75578-77225
scaffold181455	76708	76994	scaffold181455:75578-77225
scaffold181455	77003	77074	scaffold181455:75578-77225
scaffold181455	77143	77471	scaffold181455:75578-77225
scaffold181455	77478	77554	scaffold181455:75578-77225
scaffold181455	77563	77896	scaffold181455:75578-77225
scaffold181455	77988	78057	scaffold181455:75578-77225
scaffold181460	114225	114307	scaffold181460:115055-116283
scaffold181460	114315	114503	scaffold181460:115055-116283
scaffold181460	114510	115011	scaffold181460:115055-116283
scaffold181460	115015	115132	scaffold181460:115055-116283
scaffold181460	115135	115280	scaffold181460:115055-116283
scaffold181460	115295	115429	scaffold181460:115055-116283
scaffold181460	115430	115565	scaffold181460:115055-116283
scaffold181460	115575	115635	scaffold181460:115055-116283
scaffold181462	20186	20605	scaffold181462:20572-21800;scaffold181462:22131-23359
scaffold181462	20671	21073	scaffold181462:20572-21800;scaffold181462:22131-23359
scaffold181462	21166	22194	scaffold181462:20572-21800;scaffold181462:22131-23359
scaffold181462	22491	22626	scaffold181462:20572-21800;scaffold181462:22131-23359
scaffold181469	93665	93807	scaffold181469:94485-95713
scaffold181469	94215	94299	scaffold181469:94485-95713
scaffold181469	94300	94498	scaffold181469:94485-95713
scaffold181469	94505	94585	scaffold181469:94485-95713
scaffold181469	94720	94868	scaffold181469:94485-95713
scaffold181469	94925	95075	scaffold181469:94485-95713
scaffold181477	20737	20885	scaffold181477:21427-22655
scaffold181477	20887	21170	scaffold181477:21427-22655
scaffold181477	21227	21295	scaffold181477:21427-22655
scaffold181477	21297	21371	scaffold181477:21427-22655
scaffold181477	22097	22235	scaffold181477:21427-22655
scaffold181487	4119	5288	scaffold181487:4599-5827
scaffold181487	8478	10177	scaffold181487:9168-10397
scaffold181487	10178	10364	scaffold181487:9168-10397
scaffold181487	10483	11046	scaffold181487:9168-10397
scaffold181492	177049	177342	scaffold181492:177879-179107
scaffold181492	177344	177465	scaffold181492:177879-179107
scaffold181492	177469	177548	scaffold181492:177879-179107
scaffold181492	177549	177616	scaffold181492:177879-179107
scaffold181492	177624	177898	scaffold181492:177879-179107
scaffold181492	177974	178170	scaffold181492:177879-179107
scaffold181492	178179	178327	scaffold181492:177879-179107
scaffold181492	178384	178455	scaffold181492:177879-179107
scaffold181492	178464	178661	scaffold181492:177879-179107
scaffold181492	178679	178828	scaffold181492:177879-179107
scaffold181492	178834	179172	scaffold181492:177879-179107
scaffold181492	179239	179357	scaffold181492:177879-179107
scaffold181492	179524	179593	scaffold181492:177879-179107
scaffold181492	179759	179908	scaffold181492:177879-179107
scaffold181512	73949	74162	scaffold181512:74694-75922
scaffold181512	74164	74775	scaffold181512:74694-75922
scaffold181512	74789	75211	scaffold181512:74694-75922
scaffold181512	75309	75482	scaffold181512:74694-75922
scaffold181522	6211	6963	scaffold181522:6951-8179
scaffold181522	6966	7241	scaffold181522:6951-8179
scaffold181522	7246	7455	scaffold181522:6951-8179
scaffold181522	7466	7670	scaffold181522:6951-8179
scaffold181522	8411	9013	scaffold181522:6951-8179
scaffold181553	45565	46604	scaffold181553:46380-47608
scaffold181553	46605	46876	scaffold181553:46380-47608
scaffold181553	46885	47031	scaffold181553:46380-47608
scaffold181553	47100	47224	scaffold181553:46380-47608
scaffold181553	47235	47384	scaffold181553:46380-47608
scaffold181553	47550	47824	scaffold181553:46380-47608
scaffold181553	48123	48279	scaffold181553:46380-47608
scaffold181555	40578	41758	scaffold181555:40728-41957
scaffold181555	42048	42125	scaffold181555:40728-41957
scaffold181555	42128	42272	scaffold181555:40728-41957
scaffold181555	42278	42554	scaffold181555:40728-41957
scaffold181555	42558	42638	scaffold181555:40728-41957
scaffold181562	500	921	scaffold181562:781-2009
scaffold181573	60596	61216	scaffold181573:59466-61388
scaffold181573	61366	61971	scaffold181573:59466-61388
scaffold181573	62136	62224	scaffold181573:59466-61388
scaffold181577	37877	38068	scaffold181577:37497-38726
scaffold181577	45281	45466	scaffold181577:44050-46159
scaffold181578	58341	59374	scaffold181578:59126-60355
scaffold181578	59586	60066	scaffold181578:59126-60355
scaffold181578	60076	60298	scaffold181578:59126-60355
scaffold181578	60301	60734	scaffold181578:59126-60355
scaffold181578	60771	60994	scaffold181578:59126-60355
scaffold181578	61026	61185	scaffold181578:59126-60355
scaffold181582	139354	139420	scaffold181582:140184-141412
scaffold181582	139494	139576	scaffold181582:140184-141412
scaffold181582	139584	139765	scaffold181582:140184-141412
scaffold181582	139774	139849	scaffold181582:140184-141412
scaffold181582	139914	139976	scaffold181582:140184-141412
scaffold181582	139984	140183	scaffold181582:140184-141412
scaffold181582	140469	140542	scaffold181582:140184-141412
scaffold181582	140914	141032	scaffold181582:140184-141412
scaffold181582	293146	293322	scaffold181582:293436-294665
scaffold181582	293326	293651	scaffold181582:293436-294665
scaffold181582	293731	293954	scaffold181582:293436-294665
scaffold181582	294146	294306	scaffold181582:293436-294665
scaffold181582	294626	294986	scaffold181582:293436-294665
scaffold181582	294996	295193	scaffold181582:293436-294665
scaffold181582	295211	295485	scaffold181582:293436-294665
scaffold181593	94601	94729	scaffold181593:95061-96290
scaffold181593	94881	95024	scaffold181593:95061-96290
scaffold181593	95031	95104	scaffold181593:95061-96290
scaffold181593	95106	95239	scaffold181593:95061-96290
scaffold181593	95396	95508	scaffold181593:95061-96290
scaffold181593	95976	96103	scaffold181593:95061-96290
scaffold181593	96511	96712	scaffold181593:95061-96290
scaffold181598	30624	30799	scaffold181598:30594-31823
scaffold181598	31299	31555	scaffold181598:30594-31823
scaffold181598	31784	32364	scaffold181598:30594-31823
scaffold181598	32369	32645	scaffold181598:30594-31823
scaffold181598	84524	85025	scaffold181598:84819-86047
scaffold181598	85509	85998	scaffold181598:84819-86047
scaffold181598	85999	86773	scaffold181598:84819-86047
scaffold181602	13114	13537	scaffold181602:13944-15172
scaffold181602	13539	13741	scaffold181602:13944-15172
scaffold181602	13744	13883	scaffold181602:13944-15172
scaffold181602	13889	14820	scaffold181602:13944-15172
scaffold181602	14839	15025	scaffold181602:13944-15172
scaffold181602	15399	15509	scaffold181602:13944-15172
scaffold181602	15669	15803	scaffold181602:13944-15172
scaffold181602	15884	16010	scaffold181602:13944-15172
scaffold181602	49025	49508	scaffold181602:49780-51009
scaffold181602	49520	49584	scaffold181602:49780-51009
scaffold181602	49595	49786	scaffold181602:49780-51009
scaffold181602	49805	50076	scaffold181602:49780-51009
scaffold181602	50370	50909	scaffold181602:49780-51009
scaffold181602	51260	51676	scaffold181602:49780-51009
scaffold181602	51690	51841	scaffold181602:49780-51009
scaffold181610	132055	132201	scaffold181610:132875-134322
scaffold181610	132255	132806	scaffold181610:132875-134322
scaffold181610	133255	133587	scaffold181610:132875-134322
scaffold181610	133745	134142	scaffold181610:132875-134322
scaffold181610	134155	134435	scaffold181610:132875-134322
scaffold181610	134440	134789	scaffold181610:132875-134322
scaffold181613	41461	41597	scaffold181613:41941-43169
scaffold181613	41601	41952	scaffold181613:41941-43169
scaffold181613	41956	42322	scaffold181613:41941-43169
scaffold181613	42376	42666	scaffold181613:41941-43169
scaffold181613	42671	42786	scaffold181613:41941-43169
scaffold181619	46078	46220	scaffold181619:46758-47989
scaffold181619	46423	46617	scaffold181619:46758-47989
scaffold181619	46683	46959	scaffold181619:46758-47989
scaffold181619	47333	47457	scaffold181619:46758-47989
scaffold181619	48248	48803	scaffold181619:46758-47989
scaffold181619	99845	100105	scaffold181619:100580-101850
scaffold181619	100205	100359	scaffold181619:100580-101850
scaffold181619	100615	100775	scaffold181619:100580-101850
scaffold181619	100890	101035	scaffold181619:100580-101850
scaffold181619	101040	101179	scaffold181619:100580-101850
scaffold181619	101455	101998	scaffold181619:100580-101850
scaffold181619	102020	102293	scaffold181619:100580-101850
scaffold181619	102295	102567	scaffold181619:100580-101850
scaffold181624	4547	4679	scaffold181624:5367-6595
scaffold181624	4687	5044	scaffold181624:5367-6595
scaffold181624	5102	5251	scaffold181624:5367-6595
scaffold181624	5257	5324	scaffold181624:5367-6595
scaffold181624	5327	5446	scaffold181624:5367-6595
scaffold181624	5587	5798	scaffold181624:5367-6595
scaffold181624	5882	6216	scaffold181624:5367-6595
scaffold181624	6237	6308	scaffold181624:5367-6595
scaffold181624	25349	25567	scaffold181624:26179-27407
scaffold181624	25569	27047	scaffold181624:26179-27407
scaffold181624	27319	27516	scaffold181624:26179-27407
scaffold181624	27564	28178	scaffold181624:26179-27407
scaffold181638	5073	5260	scaffold181638:5673-7312
scaffold181638	5633	5822	scaffold181638:5673-7312
scaffold181638	5823	6255	scaffold181638:5673-7312
scaffold181638	6663	6817	scaffold181638:5673-7312
scaffold181638	6953	7092	scaffold181638:5673-7312
scaffold181638	7643	7859	scaffold181638:5673-7312
scaffold181638	7863	8135	scaffold181638:5673-7312
scaffold181638	41042	41187	scaffold181638:41867-44086
scaffold181638	41462	41605	scaffold181638:41867-44086
scaffold181638	41607	41672	scaffold181638:41867-44086
scaffold181638	41807	41951	scaffold181638:41867-44086
scaffold181638	42297	42379	scaffold181638:41867-44086
scaffold181638	42382	42644	scaffold181638:41867-44086
scaffold181638	43172	43587	scaffold181638:41867-44086
scaffold181638	43602	43925	scaffold181638:41867-44086
scaffold181638	43927	44088	scaffold181638:41867-44086
scaffold181638	44192	44345	scaffold181638:41867-44086
scaffold181638	44452	44728	scaffold181638:41867-44086
scaffold181638	77079	77143	scaffold181638:77909-79137
scaffold181638	77219	77449	scaffold181638:77909-79137
scaffold181638	77659	78424	scaffold181638:77909-79137
scaffold181638	78429	78572	scaffold181638:77909-79137
scaffold181638	78574	78937	scaffold181638:77909-79137
scaffold181638	78944	79085	scaffold181638:77909-79137
scaffold181638	79104	79301	scaffold181638:77909-79137
scaffold181638	79749	79934	scaffold181638:77909-79137
scaffold181644	74031	74737	scaffold181644:74860-76088
scaffold181644	74741	74938	scaffold181644:74860-76088
scaffold181644	74951	75285	scaffold181644:74860-76088
scaffold181644	75381	75801	scaffold181644:74860-76088
scaffold181644	76036	76787	scaffold181644:74860-76088
scaffold181654	124783	125185	scaffold181654:125458-126686
scaffold181654	125218	125570	scaffold181654:125458-126686
scaffold181654	125583	125768	scaffold181654:125458-126686
scaffold181654	126198	126347	scaffold181654:125458-126686
scaffold181654	126348	126694	scaffold181654:125458-126686
scaffold181654	126698	126841	scaffold181654:125458-126686
scaffold181654	126893	127403	scaffold181654:125458-126686
scaffold181654	127423	127495	scaffold181654:125458-126686
scaffold181665	22073	22258	scaffold181665:22813-24041
scaffold181665	22408	22485	scaffold181665:22813-24041
scaffold181665	22493	22980	scaffold181665:22813-24041
scaffold181665	22983	23179	scaffold181665:22813-24041
scaffold181668	12343	13161	scaffold181668:13083-14311
scaffold181668	13163	13247	scaffold181668:13083-14311
scaffold181668	13393	13599	scaffold181668:13083-14311
scaffold181668	14773	14919	scaffold181668:13083-14311
scaffold181668	14928	15068	scaffold181668:13083-14311
scaffold181668	15073	15148	scaffold181668:13083-14311
scaffold181672	155291	155432	scaffold181672:155231-156460
scaffold181672	155786	156367	scaffold181672:155231-156460
scaffold181672	156376	157183	scaffold181672:155231-156460
scaffold181681	154138	154204	scaffold181681:154828-156057
scaffold181681	154208	154357	scaffold181681:154828-156057
scaffold181681	154358	154484	scaffold181681:154828-156057
scaffold181681	155773	156888	scaffold181681:154828-156057
scaffold181688	3893	4172	scaffold181688:4174-5402
scaffold181688	4173	4564	scaffold181688:4174-5402
scaffold181688	4568	5920	scaffold181688:4174-5402
scaffold181688	5968	6131	scaffold181688:4174-5402
scaffold181701	27146	27782	scaffold181701:27976-29204
scaffold181701	27796	28894	scaffold181701:27976-29204
scaffold181701	28911	29409	scaffold181701:27976-29204
scaffold181701	29516	29714	scaffold181701:27976-29204
scaffold181705	66221	66288	scaffold181705:67051-68279
scaffold181705	66311	66389	scaffold181705:67051-68279
scaffold181705	66411	66641	scaffold181705:67051-68279
scaffold181705	66666	67090	scaffold181705:67051-68279
scaffold181705	67111	67600	scaffold181705:67051-68279
scaffold181705	67611	67742	scaffold181705:67051-68279
scaffold181705	67751	68114	scaffold181705:67051-68279
scaffold181705	140134	140294	scaffold181705:140419-141648
scaffold181705	140684	141589	scaffold181705:140419-141648
scaffold181705	141754	142106	scaffold181705:140419-141648
scaffold181705	142109	142473	scaffold181705:140419-141648
scaffold181715	68954	69174	scaffold181715:69784-71330
scaffold181715	69494	69701	scaffold181715:69784-71330
scaffold181715	69724	70915	scaffold181715:69784-71330
scaffold181715	71419	71724	scaffold181715:69784-71330
scaffold181715	71729	72158	scaffold181715:69784-71330
scaffold181722	27846	28257	scaffold181722:27026-28255
scaffold181722	28261	28831	scaffold181722:27026-28255
scaffold181722	28836	29045	scaffold181722:27026-28255
scaffold181722	99964	100083	scaffold181722:100444-101673
scaffold181722	100094	100300	scaffold181722:100444-101673
scaffold181722	100314	100437	scaffold181722:100444-101673
scaffold181722	100454	101128	scaffold181722:100444-101673
scaffold181722	101554	102119	scaffold181722:100444-101673
scaffold181733	20841	20979	scaffold181733:21596-22825
scaffold181733	21486	21549	scaffold181733:21596-22825
scaffold181733	21556	21626	scaffold181733:21596-22825
scaffold181733	21696	21839	scaffold181733:21596-22825
scaffold181733	21971	23292	scaffold181733:21596-22825
scaffold181733	23296	23604	scaffold181733:21596-22825
scaffold181761	48453	48629	scaffold181761:48463-49691
scaffold181761	48923	49131	scaffold181761:48463-49691
scaffold181761	49203	49347	scaffold181761:48463-49691
scaffold181761	50233	50391	scaffold181761:48463-49691
scaffold181761	93022	93233	scaffold181761:93852-95080
scaffold181761	93247	93435	scaffold181761:93852-95080
scaffold181761	94362	94555	scaffold181761:93852-95080
scaffold181761	95062	95130	scaffold181761:93852-95080
scaffold181761	95147	95212	scaffold181761:93852-95080
scaffold181761	95602	95907	scaffold181761:93852-95080
scaffold181766	12826	13397	scaffold181766:13371-14600;scaffold181766:14663-15892
scaffold181766	14466	14632	scaffold181766:13371-14600;scaffold181766:14663-15892
scaffold181766	14771	15049	scaffold181766:13371-14600;scaffold181766:14663-15892
scaffold181766	15056	15407	scaffold181766:13371-14600;scaffold181766:14663-15892
scaffold181766	15626	15751	scaffold181766:13371-14600;scaffold181766:14663-15892
scaffold181766	15946	16305	scaffold181766:13371-14600;scaffold181766:14663-15892
scaffold181766	16306	16471	scaffold181766:13371-14600;scaffold181766:14663-15892
scaffold181767	36089	36156	scaffold181767:36909-38137
scaffold181767	36159	36233	scaffold181767:36909-38137
scaffold181767	36249	36668	scaffold181767:36909-38137
scaffold181767	36669	36743	scaffold181767:36909-38137
scaffold181767	36749	37186	scaffold181767:36909-38137
scaffold181767	37559	37823	scaffold181767:36909-38137
scaffold181767	38009	38620	scaffold181767:36909-38137
scaffold181767	38639	38971	scaffold181767:36909-38137
scaffold181768	46506	46629	scaffold181768:47321-48549
scaffold181768	47066	47334	scaffold181768:47321-48549
scaffold181768	47346	47483	scaffold181768:47321-48549
scaffold181768	48571	48719	scaffold181768:47321-48549
scaffold181768	48726	48794	scaffold181768:47321-48549
scaffold181768	48916	49098	scaffold181768:47321-48549
scaffold181779	15272	16691	scaffold181779:15892-17142
scaffold181779	16692	16895	scaffold181779:15892-17142
scaffold181779	16927	17059	scaffold181779:15892-17142
scaffold181779	17084	17287	scaffold181779:15892-17142
scaffold181779	17299	17443	scaffold181779:15892-17142
scaffold181779	17444	17647	scaffold181779:15892-17142
scaffold181779	17679	17801	scaffold181779:15892-17142
scaffold181779	17814	17959	scaffold181779:15892-17142
scaffold181783	15313	15714	scaffold181783:15988-17216
scaffold181783	15718	16556	scaffold181783:15988-17216
scaffold181783	16558	16779	scaffold181783:15988-17216
scaffold181783	16953	17143	scaffold181783:15988-17216
scaffold181783	17358	17533	scaffold181783:15988-17216
scaffold181783	17538	17677	scaffold181783:15988-17216
scaffold181783	17678	17738	scaffold181783:15988-17216
scaffold181794	130776	131125	scaffold181794:131606-132834
scaffold181794	131141	131894	scaffold181794:131606-132834
scaffold181794	131981	132259	scaffold181794:131606-132834
scaffold181794	132391	132594	scaffold181794:131606-132834
scaffold181794	132611	132814	scaffold181794:131606-132834
scaffold181800	46276	46555	scaffold181800:47101-48329
scaffold181800	46561	46971	scaffold181800:47101-48329
scaffold181800	46976	47185	scaffold181800:47101-48329
scaffold181800	47186	47695	scaffold181800:47101-48329
scaffold181800	47761	48256	scaffold181800:47101-48329
scaffold181800	48656	48919	scaffold181800:47101-48329
scaffold181800	49001	49161	scaffold181800:47101-48329
scaffold181809	4926	4999	scaffold181809:5756-6985
scaffold181809	5286	5426	scaffold181809:5756-6985
scaffold181809	5546	5899	scaffold181809:5756-6985
scaffold181809	5906	6110	scaffold181809:5756-6985
scaffold181809	6111	6513	scaffold181809:5756-6985
scaffold181809	6571	6993	scaffold181809:5756-6985
scaffold181809	7001	7334	scaffold181809:5756-6985
scaffold181809	7336	7482	scaffold181809:5756-6985
scaffold181809	7641	7817	scaffold181809:5756-6985
scaffold181817	22246	22803	scaffold181817:23066-24294
scaffold181817	22816	22935	scaffold181817:23066-24294
scaffold181817	22946	23285	scaffold181817:23066-24294
scaffold181817	23306	23429	scaffold181817:23066-24294
scaffold181817	23916	24133	scaffold181817:23066-24294
scaffold181817	24281	24413	scaffold181817:23066-24294
scaffold181839	67419	67486	scaffold181839:68249-69477
scaffold181839	67499	67978	scaffold181839:68249-69477
scaffold181839	67994	68065	scaffold181839:68249-69477
scaffold181839	68069	68185	scaffold181839:68249-69477
scaffold181839	68189	68822	scaffold181839:68249-69477
scaffold181839	69044	69171	scaffold181839:68249-69477
scaffold181839	69174	69311	scaffold181839:68249-69477
scaffold181839	69329	69467	scaffold181839:68249-69477
scaffold181839	69469	69728	scaffold181839:68249-69477
scaffold181839	69734	69887	scaffold181839:68249-69477
scaffold181839	70009	70309	scaffold181839:68249-69477
scaffold181842	31156	31314	scaffold181842:31981-33209
scaffold181842	31366	31584	scaffold181842:31981-33209
scaffold181842	31591	31715	scaffold181842:31981-33209
scaffold181842	31721	31850	scaffold181842:31981-33209
scaffold181842	31866	32147	scaffold181842:31981-33209
scaffold181842	32216	32483	scaffold181842:31981-33209
scaffold181842	32501	32572	scaffold181842:31981-33209
scaffold181861	109756	110311	scaffold181861:109582-110811
scaffold181861	110731	110876	scaffold181861:109582-110811
scaffold181861	110881	111361	scaffold181861:109582-110811
scaffold181861	111381	111644	scaffold181861:109582-110811
scaffold181864	19671	19826	scaffold181864:20361-22577
scaffold181864	20046	20398	scaffold181864:20361-22577
scaffold181864	20451	20734	scaffold181864:20361-22577
scaffold181864	20801	21399	scaffold181864:20361-22577
scaffold181864	21446	22206	scaffold181864:20361-22577
scaffold181864	22216	22355	scaffold181864:20361-22577
scaffold181864	22361	22629	scaffold181864:20361-22577
scaffold181864	22641	23404	scaffold181864:20361-22577
scaffold181875	46800	46961	scaffold181875:47490-48719;scaffold181875:48855-50084
scaffold181875	47790	48140	scaffold181875:47490-48719;scaffold181875:48855-50084
scaffold181875	48145	48288	scaffold181875:47490-48719;scaffold181875:48855-50084
scaffold181875	48690	48852	scaffold181875:47490-48719;scaffold181875:48855-50084
scaffold181875	49295	49559	scaffold181875:47490-48719;scaffold181875:48855-50084
scaffold181875	49575	49769	scaffold181875:47490-48719;scaffold181875:48855-50084
scaffold181875	49770	49835	scaffold181875:47490-48719;scaffold181875:48855-50084
scaffold181875	49935	50342	scaffold181875:47490-48719;scaffold181875:48855-50084
scaffold181875	50345	50670	scaffold181875:47490-48719;scaffold181875:48855-50084
scaffold181881	42349	42505	scaffold181881:42679-43908
scaffold181881	42594	42862	scaffold181881:42679-43908
scaffold181881	42939	43690	scaffold181881:42679-43908
scaffold181881	43779	44457	scaffold181881:42679-43908
scaffold181881	44674	44742	scaffold181881:42679-43908
scaffold181894	30968	31130	scaffold181894:31798-33027
scaffold181894	31663	31726	scaffold181894:31798-33027
scaffold181894	31738	31804	scaffold181894:31798-33027
scaffold181894	32223	33227	scaffold181894:31798-33027
scaffold181894	33278	33868	scaffold181894:31798-33027
scaffold181906	45057	45771	scaffold181906:45882-47110
scaffold181906	45802	46624	scaffold181906:45882-47110
scaffold181906	47112	47296	scaffold181906:45882-47110
scaffold181906	47627	47758	scaffold181906:45882-47110
scaffold181906	47767	47863	scaffold181906:45882-47110
scaffold181915	29361	29435	scaffold181915:30191-31420
scaffold181915	29566	29723	scaffold181915:30191-31420
scaffold181915	29731	29857	scaffold181915:30191-31420
scaffold181915	29861	30004	scaffold181915:30191-31420
scaffold181915	30066	30395	scaffold181915:30191-31420
scaffold181915	30546	30772	scaffold181915:30191-31420
scaffold181915	31096	31371	scaffold181915:30191-31420
scaffold181915	31381	32238	scaffold181915:30191-31420
scaffold181915	249704	249926	scaffold181915:250534-252410
scaffold181915	249929	250482	scaffold181915:250534-252410
scaffold181915	250489	250682	scaffold181915:250534-252410
scaffold181915	250689	251528	scaffold181915:250534-252410
scaffold181915	252789	252928	scaffold181915:250534-252410
scaffold181915	252934	253065	scaffold181915:250534-252410
scaffold181915	253069	253215	scaffold181915:250534-252410
scaffold181918	249717	249991	scaffold181918:250542-251771
scaffold181918	250012	250143	scaffold181918:250542-251771
scaffold181918	250152	250284	scaffold181918:250542-251771
scaffold181918	250287	250619	scaffold181918:250542-251771
scaffold181918	250627	251101	scaffold181918:250542-251771
scaffold181918	251112	251257	scaffold181918:250542-251771
scaffold181918	251322	251463	scaffold181918:250542-251771
scaffold181918	251482	251596	scaffold181918:250542-251771
scaffold181918	251617	251819	scaffold181918:250542-251771
scaffold181918	251822	251963	scaffold181918:250542-251771
scaffold181918	251972	252532	scaffold181918:250542-251771
scaffold181926	3107	3171	scaffold181926:3567-4795
scaffold181926	3172	3442	scaffold181926:3567-4795
scaffold181926	3457	3585	scaffold181926:3567-4795
scaffold181926	3937	4211	scaffold181926:3567-4795
scaffold181926	4227	4412	scaffold181926:3567-4795
scaffold181930	116872	117555	scaffold181930:115867-117096
scaffold181930	117572	117847	scaffold181930:115867-117096
scaffold181932	27433	28839	scaffold181932:28258-29487
scaffold181932	28848	29058	scaffold181932:28258-29487
scaffold181932	29123	29401	scaffold181932:28258-29487
scaffold181932	29403	29547	scaffold181932:28258-29487
scaffold181932	29598	29746	scaffold181932:28258-29487
scaffold181932	29758	30024	scaffold181932:28258-29487
scaffold181932	30028	30313	scaffold181932:28258-29487
scaffold181935	9282	9494	scaffold181935:9267-10495
scaffold181935	11157	11322	scaffold181935:9267-10495
scaffold181958	13567	13914	scaffold181958:14377-15783
scaffold181958	13917	14464	scaffold181958:14377-15783
scaffold181958	14467	14541	scaffold181958:14377-15783
scaffold181958	14547	14676	scaffold181958:14377-15783
scaffold181958	14677	14891	scaffold181958:14377-15783
scaffold181958	14892	15301	scaffold181958:14377-15783
scaffold181958	15302	15510	scaffold181958:14377-15783
scaffold181958	15527	15683	scaffold181958:14377-15783
scaffold181958	15942	16094	scaffold181958:14377-15783
scaffold181958	16347	16610	scaffold181958:14377-15783
scaffold181958	20919	21473	scaffold181958:21744-22972
scaffold181958	21474	22001	scaffold181958:21744-22972
scaffold181958	22104	22775	scaffold181958:21744-22972
scaffold181958	23014	23200	scaffold181958:21744-22972
scaffold181960	31122	31188	scaffold181960:31932-33161
scaffold181960	31202	31682	scaffold181960:31932-33161
scaffold181960	32867	32966	scaffold181960:31932-33161
scaffold181960	32972	33180	scaffold181960:31932-33161
scaffold181960	33307	33381	scaffold181960:31932-33161
scaffold181960	33382	33673	scaffold181960:31932-33161
scaffold181960	33727	33958	scaffold181960:31932-33161
scaffold181963	7687	8181	scaffold181963:8517-9745
scaffold181963	8182	8386	scaffold181963:8517-9745
scaffold181963	8402	8546	scaffold181963:8517-9745
scaffold181963	8607	8875	scaffold181963:8517-9745
scaffold181963	8892	9029	scaffold181963:8517-9745
scaffold181963	9552	10031	scaffold181963:8517-9745
scaffold181963	10512	10574	scaffold181963:8517-9745
scaffold181964	86039	86190	scaffold181964:84549-85778
scaffold181981	57977	58180	scaffold181981:58457-59686
scaffold181981	58587	58719	scaffold181981:58457-59686
scaffold181981	59357	60492	scaffold181981:58457-59686
scaffold181981	159904	160046	scaffold181981:160734-161963
scaffold181981	160049	160213	scaffold181981:160734-161963
scaffold181981	160469	160605	scaffold181981:160734-161963
scaffold181981	160609	160966	scaffold181981:160734-161963
scaffold181981	161024	161394	scaffold181981:160734-161963
scaffold181981	161714	161877	scaffold181981:160734-161963
scaffold181981	161919	162071	scaffold181981:160734-161963
scaffold181981	162419	162614	scaffold181981:160734-161963
scaffold181985	65960	66039	scaffold181985:66790-68019
scaffold181985	66320	66386	scaffold181985:66790-68019
scaffold181985	66390	66729	scaffold181985:66790-68019
scaffold181985	66740	66868	scaffold181985:66790-68019
scaffold181985	66870	67012	scaffold181985:66790-68019
scaffold181985	67025	67217	scaffold181985:66790-68019
scaffold181985	67290	67639	scaffold181985:66790-68019
scaffold181985	67655	68146	scaffold181985:66790-68019
scaffold181985	68195	68441	scaffold181985:66790-68019
scaffold181985	68475	68673	scaffold181985:66790-68019
scaffold181985	68685	68755	scaffold181985:66790-68019
scaffold181985	68765	68839	scaffold181985:66790-68019
scaffold181990	3550	3879	scaffold181990:4360-5588
scaffold181990	3880	4437	scaffold181990:4360-5588
scaffold181990	4580	4999	scaffold181990:4360-5588
scaffold181990	5140	5350	scaffold181990:4360-5588
scaffold181990	5370	5492	scaffold181990:4360-5588
scaffold181990	5510	5714	scaffold181990:4360-5588
scaffold181990	5720	6197	scaffold181990:4360-5588
scaffold181990	6210	6419	scaffold181990:4360-5588
scaffold181990	41032	41189	scaffold181990:39587-40815
scaffold181990	41242	41381	scaffold181990:39587-40815
scaffold181993	18711	18925	scaffold181993:19526-20755
scaffold181993	18926	19182	scaffold181993:19526-20755
scaffold181993	19196	19325	scaffold181993:19526-20755
scaffold181993	19331	19687	scaffold181993:19526-20755
scaffold181993	19696	19814	scaffold181993:19526-20755
scaffold181993	19836	20037	scaffold181993:19526-20755
scaffold181993	20041	20487	scaffold181993:19526-20755
scaffold181993	20561	21451	scaffold181993:19526-20755
scaffold182007	46244	46653	scaffold182007:46429-47657
scaffold182007	46679	46868	scaffold182007:46429-47657
scaffold182007	46869	46941	scaffold182007:46429-47657
scaffold182007	47024	47202	scaffold182007:46429-47657
scaffold182007	47209	47895	scaffold182007:46429-47657
scaffold182012	82333	82531	scaffold182012:83153-84382
scaffold182012	82533	82602	scaffold182012:83153-84382
scaffold182012	82618	82899	scaffold182012:83153-84382
scaffold182012	83565	83634	scaffold182012:83153-84382
scaffold182012	83985	84059	scaffold182012:83153-84382
scaffold182012	84060	84202	scaffold182012:83153-84382
scaffold182012	84270	85177	scaffold182012:83153-84382
scaffold182015	15384	15515	scaffold182015:16129-17357
scaffold182015	15519	15645	scaffold182015:16129-17357
scaffold182015	15649	15787	scaffold182015:16129-17357
scaffold182015	15789	15871	scaffold182015:16129-17357
scaffold182015	15874	16000	scaffold182015:16129-17357
scaffold182015	16004	16346	scaffold182015:16129-17357
scaffold182015	16354	16421	scaffold182015:16129-17357
scaffold182015	16424	16496	scaffold182015:16129-17357
scaffold182015	16499	17052	scaffold182015:16129-17357
scaffold182015	17059	17257	scaffold182015:16129-17357
scaffold182015	17264	17756	scaffold182015:16129-17357
scaffold182015	18044	18187	scaffold182015:16129-17357
scaffold182021	39089	39210	scaffold182021:39554-40782
scaffold182021	39214	39293	scaffold182021:39554-40782
scaffold182021	39294	39430	scaffold182021:39554-40782
scaffold182021	39564	39710	scaffold182021:39554-40782
scaffold182021	39724	40263	scaffold182021:39554-40782
scaffold182021	40334	40550	scaffold182021:39554-40782
scaffold182021	40624	41106	scaffold182021:39554-40782
scaffold182021	41109	41614	scaffold182021:39554-40782
scaffold182030	17195	17418	scaffold182030:17950-19178
scaffold182030	17420	17752	scaffold182030:17950-19178
scaffold182030	17760	18175	scaffold182030:17950-19178
scaffold182030	18180	18675	scaffold182030:17950-19178
scaffold182030	18680	19655	scaffold182030:17950-19178
scaffold182030	19660	20004	scaffold182030:17950-19178
scaffold182044	279976	280041	scaffold182044:280801-282030
scaffold182044	280546	281271	scaffold182044:280801-282030
scaffold182044	281426	281567	scaffold182044:280801-282030
scaffold182044	281591	282427	scaffold182044:280801-282030
scaffold182044	282606	282756	scaffold182044:280801-282030
scaffold182044	313372	313774	scaffold182044:313927-315156
scaffold182044	313777	315783	scaffold182044:313927-315156
scaffold182044	339743	339821	scaffold182044:340573-341802
scaffold182044	339828	341435	scaffold182044:340573-341802
scaffold182044	341858	341990	scaffold182044:340573-341802
scaffold182044	341993	342063	scaffold182044:340573-341802
scaffold182044	342353	342620	scaffold182044:340573-341802
scaffold182044	359731	360315	scaffold182044:360084-361870
scaffold182044	360451	360730	scaffold182044:360084-361870
scaffold182044	360731	360810	scaffold182044:360084-361870
scaffold182044	360876	361159	scaffold182044:360084-361870
scaffold182044	361161	361383	scaffold182044:360084-361870
scaffold182044	361436	361690	scaffold182044:360084-361870
scaffold182044	361771	362115	scaffold182044:360084-361870
scaffold182044	362121	362480	scaffold182044:360084-361870
scaffold182044	362556	362699	scaffold182044:360084-361870
scaffold182050	178606	178795	scaffold182050:178646-179875
scaffold182050	178971	179166	scaffold182050:178646-179875
scaffold182050	179286	180707	scaffold182050:178646-179875
scaffold182051	41650	41989	scaffold182051:42325-43554;scaffold182051:44811-46039
scaffold182051	42265	42491	scaffold182051:42325-43554;scaffold182051:44811-46039
scaffold182051	42800	42989	scaffold182051:42325-43554;scaffold182051:44811-46039
scaffold182051	43150	43832	scaffold182051:42325-43554;scaffold182051:44811-46039
scaffold182051	43840	43976	scaffold182051:42325-43554;scaffold182051:44811-46039
scaffold182051	44115	44385	scaffold182051:42325-43554;scaffold182051:44811-46039
scaffold182051	44400	45167	scaffold182051:42325-43554;scaffold182051:44811-46039
scaffold182051	45390	46010	scaffold182051:42325-43554;scaffold182051:44811-46039
scaffold182051	46015	46423	scaffold182051:42325-43554;scaffold182051:44811-46039
scaffold182052	43311	43773	scaffold182052:43771-44999
scaffold182052	44146	44268	scaffold182052:43771-44999
scaffold182052	44271	44341	scaffold182052:43771-44999
scaffold182052	44346	44830	scaffold182052:43771-44999
scaffold182052	44836	44965	scaffold182052:43771-44999
scaffold182052	45081	45153	scaffold182052:43771-44999
scaffold182052	45156	45484	scaffold182052:43771-44999
scaffold182054	19184	19465	scaffold182054:20014-21243
scaffold182054	19474	20656	scaffold182054:20014-21243
scaffold182054	20664	21147	scaffold182054:20014-21243
scaffold182054	21159	21924	scaffold182054:20014-21243
scaffold182054	21934	22070	scaffold182054:20014-21243
scaffold182066	39899	41723	scaffold182066:39769-40998
scaffold182088	110745	110889	scaffold182088:111575-114008
scaffold182088	110890	110956	scaffold182088:111575-114008
scaffold182088	111045	111393	scaffold182088:111575-114008
scaffold182088	111395	111512	scaffold182088:111575-114008
scaffold182088	111525	111594	scaffold182088:111575-114008
scaffold182088	111595	112078	scaffold182088:111575-114008
scaffold182088	112085	112222	scaffold182088:111575-114008
scaffold182088	112225	112362	scaffold182088:111575-114008
scaffold182088	112370	112632	scaffold182088:111575-114008
scaffold182088	112720	113127	scaffold182088:111575-114008
scaffold182088	113145	113277	scaffold182088:111575-114008
scaffold182088	113280	114541	scaffold182088:111575-114008
scaffold182088	114545	114611	scaffold182088:111575-114008
scaffold182088	131163	131287	scaffold182088:131978-133207
scaffold182088	131308	131515	scaffold182088:131978-133207
scaffold182088	131578	131710	scaffold182088:131978-133207
scaffold182088	131783	131932	scaffold182088:131978-133207
scaffold182088	131933	132208	scaffold182088:131978-133207
scaffold182088	132288	132492	scaffold182088:131978-133207
scaffold182088	132493	133338	scaffold182088:131978-133207
scaffold182088	133388	133730	scaffold182088:131978-133207
scaffold182088	133758	133822	scaffold182088:131978-133207
scaffold182088	133823	134024	scaffold182088:131978-133207
scaffold182093	65363	65477	scaffold182093:65758-67398
scaffold182093	66026	66245	scaffold182093:65758-67398
scaffold182093	66246	66384	scaffold182093:65758-67398
scaffold182093	66386	66515	scaffold182093:65758-67398
scaffold182093	66831	68184	scaffold182093:65758-67398
scaffold182100	76076	76301	scaffold182100:76746-77974
scaffold182100	76341	76753	scaffold182100:76746-77974
scaffold182100	76771	77283	scaffold182100:76746-77974
scaffold182100	77386	78021	scaffold182100:76746-77974
scaffold182100	78046	78294	scaffold182100:76746-77974
scaffold182100	78306	78499	scaffold182100:76746-77974
scaffold182100	95870	96162	scaffold182100:96695-97923
scaffold182100	96215	96477	scaffold182100:96695-97923
scaffold182100	96825	97013	scaffold182100:96695-97923
scaffold182100	97020	97338	scaffold182100:96695-97923
scaffold182100	97355	97608	scaffold182100:96695-97923
scaffold182100	97735	97954	scaffold182100:96695-97923
scaffold182100	98220	98357	scaffold182100:96695-97923
scaffold182119	4970	5235	scaffold182119:5780-7017
scaffold182119	5240	5646	scaffold182119:5780-7017
scaffold182119	5670	6436	scaffold182119:5780-7017
scaffold182119	7590	7847	scaffold182119:5780-7017
scaffold182128	20120	20525	scaffold182128:20930-22159
scaffold182128	20565	20956	scaffold182128:20930-22159
scaffold182128	21620	22200	scaffold182128:20930-22159
scaffold182128	22205	22980	scaffold182128:20930-22159
scaffold182131	21034	21165	scaffold182131:21854-23083
scaffold182131	21169	21301	scaffold182131:21854-23083
scaffold182131	21384	21600	scaffold182131:21854-23083
scaffold182131	22374	23253	scaffold182131:21854-23083
scaffold182131	23564	23914	scaffold182131:21854-23083
scaffold182136	34076	34493	scaffold182136:34906-36135
scaffold182136	34501	34635	scaffold182136:34906-36135
scaffold182136	34711	34908	scaffold182136:34906-36135
scaffold182136	34931	35071	scaffold182136:34906-36135
scaffold182136	35281	35350	scaffold182136:34906-36135
scaffold182136	35351	35766	scaffold182136:34906-36135
scaffold182136	35771	35838	scaffold182136:34906-36135
scaffold182136	35841	36106	scaffold182136:34906-36135
scaffold182136	36121	36522	scaffold182136:34906-36135
scaffold182136	36546	36668	scaffold182136:34906-36135
scaffold182136	46415	46482	scaffold182136:47235-48464
scaffold182136	46490	46624	scaffold182136:47235-48464
scaffold182136	46625	47061	scaffold182136:47235-48464
scaffold182136	47840	47993	scaffold182136:47235-48464
scaffold182136	48050	48903	scaffold182136:47235-48464
scaffold182136	48965	49113	scaffold182136:47235-48464
scaffold182138	36107	36521	scaffold182138:36932-38161
scaffold182138	36592	37012	scaffold182138:36932-38161
scaffold182138	37082	37236	scaffold182138:36932-38161
scaffold182138	37302	37381	scaffold182138:36932-38161
scaffold182138	37382	38661	scaffold182138:36932-38161
scaffold182138	38667	38807	scaffold182138:36932-38161
scaffold182142	21487	21567	scaffold182142:22312-23541
scaffold182142	23277	24378	scaffold182142:22312-23541
scaffold182142	46545	46613	scaffold182142:47305-48533
scaffold182142	46630	46768	scaffold182142:47305-48533
scaffold182142	46910	47045	scaffold182142:47305-48533
scaffold182142	47175	47401	scaffold182142:47305-48533
scaffold182142	47540	47744	scaffold182142:47305-48533
scaffold182142	47750	47821	scaffold182142:47305-48533
scaffold182142	47825	48031	scaffold182142:47305-48533
scaffold182142	48085	48224	scaffold182142:47305-48533
scaffold182142	48760	49360	scaffold182142:47305-48533
scaffold182146	21299	21470	scaffold182146:21399-22627
scaffold182146	21559	21729	scaffold182146:21399-22627
scaffold182146	22479	22675	scaffold182146:21399-22627
scaffold182146	22749	22818	scaffold182146:21399-22627
scaffold182146	22824	23460	scaffold182146:21399-22627
scaffold182155	20872	21208	scaffold182155:21687-23820;scaffold182155:24837-26065
scaffold182155	21227	21621	scaffold182155:21687-23820;scaffold182155:24837-26065
scaffold182155	21927	22059	scaffold182155:21687-23820;scaffold182155:24837-26065
scaffold182155	22067	22134	scaffold182155:21687-23820;scaffold182155:24837-26065
scaffold182155	22137	22619	scaffold182155:21687-23820;scaffold182155:24837-26065
scaffold182155	22677	23486	scaffold182155:21687-23820;scaffold182155:24837-26065
scaffold182155	23512	23726	scaffold182155:21687-23820;scaffold182155:24837-26065
scaffold182155	23802	23961	scaffold182155:21687-23820;scaffold182155:24837-26065
scaffold182155	23997	24719	scaffold182155:21687-23820;scaffold182155:24837-26065
scaffold182155	25067	25406	scaffold182155:21687-23820;scaffold182155:24837-26065
scaffold182155	25472	26170	scaffold182155:21687-23820;scaffold182155:24837-26065
scaffold182155	26242	26392	scaffold182155:21687-23820;scaffold182155:24837-26065
scaffold182155	100139	100290	scaffold182155:100969-102198
scaffold182155	100294	100428	scaffold182155:100969-102198
scaffold182155	100434	100642	scaffold182155:100969-102198
scaffold182155	100644	100766	scaffold182155:100969-102198
scaffold182155	100849	100993	scaffold182155:100969-102198
scaffold182155	101204	101331	scaffold182155:100969-102198
scaffold182155	102114	102244	scaffold182155:100969-102198
scaffold182155	102249	102748	scaffold182155:100969-102198
scaffold182159	30740	31161	scaffold182159:29917-31146
scaffold182159	31165	31584	scaffold182159:29917-31146
scaffold182159	31590	31743	scaffold182159:29917-31146
scaffold182159	41934	42072	scaffold182159:42764-43992
scaffold182159	42074	42286	scaffold182159:42764-43992
scaffold182159	42304	42583	scaffold182159:42764-43992
scaffold182159	42584	43199	scaffold182159:42764-43992
scaffold182159	44269	44813	scaffold182159:42764-43992
scaffold182159	70519	71169	scaffold182159:70324-71553
scaffold182159	71244	71363	scaffold182159:70324-71553
scaffold182159	71369	71504	scaffold182159:70324-71553
scaffold182159	71524	71653	scaffold182159:70324-71553
scaffold182159	71659	71923	scaffold182159:70324-71553
scaffold182159	71929	72069	scaffold182159:70324-71553
scaffold182159	72134	72348	scaffold182159:70324-71553
scaffold182159	96015	96097	scaffold182159:96840-98068
scaffold182159	96365	96503	scaffold182159:96840-98068
scaffold182159	96505	96586	scaffold182159:96840-98068
scaffold182159	96590	97156	scaffold182159:96840-98068
scaffold182159	97360	97999	scaffold182159:96840-98068
scaffold182159	98000	98171	scaffold182159:96840-98068
scaffold182164	5537	5742	scaffold182164:4695-5924
scaffold182164	5747	6514	scaffold182164:4695-5924
scaffold182164	119879	119963	scaffold182164:120709-121937
scaffold182164	119969	120126	scaffold182164:120709-121937
scaffold182164	120169	120469	scaffold182164:120709-121937
scaffold182164	120579	121972	scaffold182164:120709-121937
scaffold182164	121979	122773	scaffold182164:120709-121937
scaffold182174	45942	46737	scaffold182174:46657-47885
scaffold182174	47592	47769	scaffold182174:46657-47885
scaffold182174	47787	47952	scaffold182174:46657-47885
scaffold182174	48207	48392	scaffold182174:46657-47885
scaffold182174	48437	48727	scaffold182174:46657-47885
scaffold182182	9290	9502	scaffold182182:10120-11349
scaffold182182	9505	9987	scaffold182182:10120-11349
scaffold182182	10000	10149	scaffold182182:10120-11349
scaffold182182	10220	10336	scaffold182182:10120-11349
scaffold182182	10340	10472	scaffold182182:10120-11349
scaffold182182	10665	12180	scaffold182182:10120-11349
scaffold182198	43624	43699	scaffold182198:44454-45682
scaffold182198	43704	43973	scaffold182198:44454-45682
scaffold182198	43974	44056	scaffold182198:44454-45682
scaffold182198	44224	44457	scaffold182198:44454-45682
scaffold182198	44654	45903	scaffold182198:44454-45682
scaffold182198	45969	46406	scaffold182198:44454-45682
scaffold182198	46419	46492	scaffold182198:44454-45682
scaffold182204	2075	4207	scaffold182204:2800-4029
scaffold182204	4240	4784	scaffold182204:2800-4029
scaffold182204	4790	4859	scaffold182204:2800-4029
scaffold182217	1325	1545	scaffold182217:172-2192
scaffold182217	1550	1753	scaffold182217:172-2192
scaffold182220	23375	23518	scaffold182220:23785-25014
scaffold182220	23650	23867	scaffold182220:23785-25014
scaffold182220	24060	24289	scaffold182220:23785-25014
scaffold182220	24630	24766	scaffold182220:23785-25014
scaffold182220	25670	25846	scaffold182220:23785-25014
scaffold182222	75682	75820	scaffold182222:76492-77721
scaffold182222	76322	76608	scaffold182222:76492-77721
scaffold182222	76612	78156	scaffold182222:76492-77721
scaffold182222	78477	78558	scaffold182222:76492-77721
scaffold182234	110082	110307	scaffold182234:109467-110696
scaffold182234	110372	111142	scaffold182234:109467-110696
scaffold182234	111212	111506	scaffold182234:109467-110696
scaffold182250	65622	65697	scaffold182250:66452-67681
scaffold182250	66062	66328	scaffold182250:66452-67681
scaffold182250	66462	66923	scaffold182250:66452-67681
scaffold182250	66977	67527	scaffold182250:66452-67681
scaffold182250	67532	67787	scaffold182250:66452-67681
scaffold182250	67792	67903	scaffold182250:66452-67681
scaffold182250	68047	68225	scaffold182250:66452-67681
scaffold182250	68337	68498	scaffold182250:66452-67681
scaffold182256	61507	61586	scaffold182256:62337-63565
scaffold182256	61802	62018	scaffold182256:62337-63565
scaffold182256	62067	62250	scaffold182256:62337-63565
scaffold182256	62252	62615	scaffold182256:62337-63565
scaffold182256	62617	62855	scaffold182256:62337-63565
scaffold182256	63067	63274	scaffold182256:62337-63565
scaffold182256	63292	63514	scaffold182256:62337-63565
scaffold182256	63527	63592	scaffold182256:62337-63565
scaffold182256	63687	63992	scaffold182256:62337-63565
scaffold182256	64132	64207	scaffold182256:62337-63565
scaffold182256	64212	64378	scaffold182256:62337-63565
scaffold182272	2138	2628	scaffold182272:1227-2456
scaffold182272	2643	3043	scaffold182272:1227-2456
scaffold182279	965	1221	scaffold182279:68-1514
scaffold182279	1235	1983	scaffold182279:68-1514
scaffold182283	65298	65517	scaffold182283:66123-67351
scaffold182283	65518	65655	scaffold182283:66123-67351
scaffold182283	65663	65850	scaffold182283:66123-67351
scaffold182283	65863	66006	scaffold182283:66123-67351
scaffold182283	66008	66200	scaffold182283:66123-67351
scaffold182283	66203	66761	scaffold182283:66123-67351
scaffold182302	3948	4230	scaffold182302:3518-4747
scaffold182302	4233	5000	scaffold182302:3518-4747
scaffold182314	3060	3428	scaffold182314:3890-5118
scaffold182314	3430	3976	scaffold182314:3890-5118
scaffold182314	3980	4760	scaffold182314:3890-5118
scaffold182321	72892	72989	scaffold182321:73662-74891
scaffold182321	72992	73103	scaffold182321:73662-74891
scaffold182321	73117	73594	scaffold182321:73662-74891
scaffold182321	73602	73755	scaffold182321:73662-74891
scaffold182321	74359	74592	scaffold182321:73662-74891
scaffold182321	74709	75008	scaffold182321:73662-74891
scaffold182321	75059	75689	scaffold182321:73662-74891
scaffold182339	26189	26341	scaffold182339:26549-27778
scaffold182339	26349	26537	scaffold182339:26549-27778
scaffold182339	26699	27328	scaffold182339:26549-27778
scaffold182339	27329	28427	scaffold182339:26549-27778
scaffold182341	45126	45954	scaffold182341:45556-46784
scaffold182341	45956	46284	scaffold182341:45556-46784
scaffold182341	46286	46480	scaffold182341:45556-46784
scaffold182342	30175	30381	scaffold182342:30725-31953
scaffold182342	30480	30783	scaffold182342:30725-31953
scaffold182342	32395	32629	scaffold182342:30725-31953
scaffold182346	25777	26331	scaffold182346:26602-27830
scaffold182346	26332	26618	scaffold182346:26602-27830
scaffold182346	26632	26889	scaffold182346:26602-27830
scaffold182346	26907	27117	scaffold182346:26602-27830
scaffold182350	26225	26578	scaffold182350:27055-28283
scaffold182350	26580	26657	scaffold182350:27055-28283
scaffold182350	26660	27417	scaffold182350:27055-28283
scaffold182350	27490	27769	scaffold182350:27055-28283
scaffold182350	27770	28363	scaffold182350:27055-28283
scaffold182350	50210	51617	scaffold182350:49865-51094
scaffold182357	165549	165684	scaffold182357:165009-166238
scaffold182357	165689	165894	scaffold182357:165009-166238
scaffold182357	165899	166120	scaffold182357:165009-166238
scaffold182357	166169	166876	scaffold182357:165009-166238
scaffold182357	166879	167068	scaffold182357:165009-166238
scaffold182357	248753	248939	scaffold182357:249563-250792
scaffold182357	248943	249917	scaffold182357:249563-250792
scaffold182357	249928	250242	scaffold182357:249563-250792
scaffold182357	250248	251249	scaffold182357:249563-250792
scaffold182366	115649	116364	scaffold182366:115784-117549
scaffold182366	116414	117563	scaffold182366:115784-117549
scaffold182366	117804	118186	scaffold182366:115784-117549
scaffold182366	118259	118379	scaffold182366:115784-117549
scaffold182371	17127	17190	scaffold182371:17157-18386
scaffold182371	17197	18883	scaffold182371:17157-18386
scaffold182371	18897	19178	scaffold182371:17157-18386
scaffold182372	188223	189090	scaffold182372:188903-190131
scaffold182372	189148	189398	scaffold182372:188903-190131
scaffold182372	189478	189793	scaffold182372:188903-190131
scaffold182372	189893	190543	scaffold182372:188903-190131
scaffold182372	190593	190755	scaffold182372:188903-190131
scaffold182381	48369	48571	scaffold182381:49194-50422
scaffold182381	48574	48795	scaffold182381:49194-50422
scaffold182381	48804	49154	scaffold182381:49194-50422
scaffold182381	49204	49497	scaffold182381:49194-50422
scaffold182381	49499	49567	scaffold182381:49194-50422
scaffold182381	49574	49833	scaffold182381:49194-50422
scaffold182382	27576	28072	scaffold182382:27511-28740
scaffold182382	28446	29468	scaffold182382:27511-28740
scaffold182391	24261	25209	scaffold182391:24711-25939
scaffold182391	25281	25488	scaffold182391:24711-25939
scaffold182391	25631	25860	scaffold182391:24711-25939
scaffold182391	25861	25934	scaffold182391:24711-25939
scaffold182396	59101	59540	scaffold182396:59701-62115
scaffold182396	59546	60092	scaffold182396:59701-62115
scaffold182396	60151	60413	scaffold182396:59701-62115
scaffold182396	60551	60782	scaffold182396:59701-62115
scaffold182396	60801	60996	scaffold182396:59701-62115
scaffold182396	61746	61923	scaffold182396:59701-62115
scaffold182407	123559	123762	scaffold182407:124384-125613
scaffold182407	123834	124057	scaffold182407:124384-125613
scaffold182407	124189	124814	scaffold182407:124384-125613
scaffold182407	125394	125869	scaffold182407:124384-125613
scaffold182407	125874	125996	scaffold182407:124384-125613
scaffold182407	126004	126078	scaffold182407:124384-125613
scaffold182407	126079	126295	scaffold182407:124384-125613
scaffold182407	126299	126442	scaffold182407:124384-125613
scaffold182430	17788	18275	scaffold182430:18613-19842
scaffold182430	18283	18482	scaffold182430:18613-19842
scaffold182430	18833	18992	scaffold182430:18613-19842
scaffold182430	18993	19117	scaffold182430:18613-19842
scaffold182430	19133	19353	scaffold182430:18613-19842
scaffold182430	19398	19467	scaffold182430:18613-19842
scaffold182430	19468	20443	scaffold182430:18613-19842
scaffold182430	20448	20583	scaffold182430:18613-19842
scaffold182430	20588	20652	scaffold182430:18613-19842
scaffold182435	137558	137722	scaffold182435:136713-137942
scaffold182435	137723	138492	scaffold182435:136713-137942
scaffold182435	138493	138772	scaffold182435:136713-137942
scaffold182435	144675	144824	scaffold182435:145255-146484
scaffold182435	145630	145803	scaffold182435:145255-146484
scaffold182435	146015	146129	scaffold182435:145255-146484
scaffold182435	146135	146352	scaffold182435:145255-146484
scaffold182435	146420	146620	scaffold182435:145255-146484
scaffold182435	146630	147320	scaffold182435:145255-146484
scaffold182456	107744	108104	scaffold182456:108504-110375
scaffold182456	108184	108526	scaffold182456:108504-110375
scaffold182456	108879	109074	scaffold182456:108504-110375
scaffold182456	109079	109298	scaffold182456:108504-110375
scaffold182456	109304	109632	scaffold182456:108504-110375
scaffold182456	109639	109708	scaffold182456:108504-110375
scaffold182456	110009	110129	scaffold182456:108504-110375
scaffold182468	12764	12827	scaffold182468:13594-15299
scaffold182468	12844	12983	scaffold182468:13594-15299
scaffold182468	12989	13186	scaffold182468:13594-15299
scaffold182468	13204	13736	scaffold182468:13594-15299
scaffold182468	13754	13881	scaffold182468:13594-15299
scaffold182468	13884	14394	scaffold182468:13594-15299
scaffold182468	14454	14654	scaffold182468:13594-15299
scaffold182468	14659	14725	scaffold182468:13594-15299
scaffold182468	14814	15006	scaffold182468:13594-15299
scaffold182471	33670	34552	scaffold182471:34360-35588
scaffold182471	34555	34769	scaffold182471:34360-35588
scaffold182471	35025	35140	scaffold182471:34360-35588
scaffold182471	35370	35881	scaffold182471:34360-35588
scaffold182471	35900	36400	scaffold182471:34360-35588
scaffold182498	46830	47578	scaffold182498:47570-51487
scaffold182498	47655	47826	scaffold182498:47570-51487
scaffold182498	47835	48355	scaffold182498:47570-51487
scaffold182498	48365	48718	scaffold182498:47570-51487
scaffold182498	48780	49216	scaffold182498:47570-51487
scaffold182498	49280	50212	scaffold182498:47570-51487
scaffold182498	50280	51221	scaffold182498:47570-51487
scaffold182498	51325	51510	scaffold182498:47570-51487
scaffold182510	64418	64615	scaffold182510:65093-66322
scaffold182510	65038	65245	scaffold182510:65093-66322
scaffold182510	65253	65401	scaffold182510:65093-66322
scaffold182510	65403	65519	scaffold182510:65093-66322
scaffold182510	65543	65671	scaffold182510:65093-66322
scaffold182510	66288	66552	scaffold182510:65093-66322
scaffold182510	66553	67107	scaffold182510:65093-66322
scaffold182531	54875	55006	scaffold182531:55555-56783;scaffold182531:57583-60277
scaffold182531	55085	55507	scaffold182531:55555-56783;scaffold182531:57583-60277
scaffold182531	55510	55579	scaffold182531:55555-56783;scaffold182531:57583-60277
scaffold182531	55580	55702	scaffold182531:55555-56783;scaffold182531:57583-60277
scaffold182531	56395	57126	scaffold182531:55555-56783;scaffold182531:57583-60277
scaffold182531	57160	59635	scaffold182531:55555-56783;scaffold182531:57583-60277
scaffold182531	59835	60004	scaffold182531:55555-56783;scaffold182531:57583-60277
scaffold182531	60145	60534	scaffold182531:55555-56783;scaffold182531:57583-60277
scaffold182531	60655	60915	scaffold182531:55555-56783;scaffold182531:57583-60277
scaffold182531	63542	63906	scaffold182531:64372-65600
scaffold182531	63907	64038	scaffold182531:64372-65600
scaffold182531	64052	64598	scaffold182531:64372-65600
scaffold182531	64607	64677	scaffold182531:64372-65600
scaffold182531	64682	64876	scaffold182531:64372-65600
scaffold182531	65387	65521	scaffold182531:64372-65600
scaffold182531	66002	66156	scaffold182531:64372-65600
scaffold182531	66157	66293	scaffold182531:64372-65600
scaffold182531	66367	66437	scaffold182531:64372-65600
scaffold182540	65	182	scaffold182540:880-2109
scaffold182540	185	285	scaffold182540:880-2109
scaffold182540	425	695	scaffold182540:880-2109
scaffold182540	970	1182	scaffold182540:880-2109
scaffold182540	1925	2076	scaffold182540:880-2109
scaffold182552	36755	36831	scaffold182552:37585-38813
scaffold182552	36835	37106	scaffold182552:37585-38813
scaffold182552	37125	37329	scaffold182552:37585-38813
scaffold182552	37335	37599	scaffold182552:37585-38813
scaffold182552	37605	38672	scaffold182552:37585-38813
scaffold182552	38880	39015	scaffold182552:37585-38813
scaffold182552	39065	39514	scaffold182552:37585-38813
scaffold182552	257936	258078	scaffold182552:257641-258870
scaffold182552	258311	258590	scaffold182552:257641-258870
scaffold182552	258591	259293	scaffold182552:257641-258870
scaffold182552	259301	259581	scaffold182552:257641-258870
scaffold182552	259591	259680	scaffold182552:257641-258870
scaffold182557	160438	160628	scaffold182557:161248-162476
scaffold182557	160633	160857	scaffold182557:161248-162476
scaffold182557	161613	161965	scaffold182557:161248-162476
scaffold182557	161968	162254	scaffold182557:161248-162476
scaffold182558	21180	21486	scaffold182558:21200-22429
scaffold182558	21820	23252	scaffold182558:21200-22429
scaffold182560	90629	90705	scaffold182560:91389-93699
scaffold182560	90709	90852	scaffold182560:91389-93699
scaffold182560	90929	91052	scaffold182560:91389-93699
scaffold182560	91059	91345	scaffold182560:91389-93699
scaffold182560	91609	91908	scaffold182560:91389-93699
scaffold182560	91979	92319	scaffold182560:91389-93699
scaffold182560	92659	93011	scaffold182560:91389-93699
scaffold182560	93029	93281	scaffold182560:91389-93699
scaffold182560	93379	93500	scaffold182560:91389-93699
scaffold182560	93869	94132	scaffold182560:91389-93699
scaffold182560	94154	94501	scaffold182560:91389-93699
scaffold182568	5	129	scaffold182568:622-1850
scaffold182568	205	700	scaffold182568:622-1850
scaffold182568	920	1393	scaffold182568:622-1850
scaffold182577	7553	7624	scaffold182577:8383-9611
scaffold182577	7778	7906	scaffold182577:8383-9611
scaffold182577	7973	8041	scaffold182577:8383-9611
scaffold182577	8093	8512	scaffold182577:8383-9611
scaffold182577	8513	8581	scaffold182577:8383-9611
scaffold182577	8583	8916	scaffold182577:8383-9611
scaffold182577	9093	9493	scaffold182577:8383-9611
scaffold182580	2564	2703	scaffold182580:2519-3747
scaffold182580	3069	3226	scaffold182580:2519-3747
scaffold182580	3349	3535	scaffold182580:2519-3747
scaffold182580	4154	4300	scaffold182580:2519-3747
scaffold182580	4364	4584	scaffold182580:2519-3747
scaffold182580	46668	47172	scaffold182580:47498-48726
scaffold182580	47178	47310	scaffold182580:47498-48726
scaffold182580	47313	47543	scaffold182580:47498-48726
scaffold182580	47693	48510	scaffold182580:47498-48726
scaffold182580	48513	49207	scaffold182580:47498-48726
scaffold182580	49208	49560	scaffold182580:47498-48726
scaffold182582	62324	62964	scaffold182582:63154-64382
scaffold182582	62969	63304	scaffold182582:63154-64382
scaffold182582	63324	63517	scaffold182582:63154-64382
scaffold182582	64094	64306	scaffold182582:63154-64382
scaffold182582	64444	64564	scaffold182582:63154-64382
scaffold182582	64569	64633	scaffold182582:63154-64382
scaffold182582	64724	65007	scaffold182582:63154-64382
scaffold182615	18336	18543	scaffold182615:19166-20395
scaffold182615	18546	18969	scaffold182615:19166-20395
scaffold182615	18981	19245	scaffold182615:19166-20395
scaffold182615	19246	19749	scaffold182615:19166-20395
scaffold182615	19751	20579	scaffold182615:19166-20395
scaffold182615	20596	21090	scaffold182615:19166-20395
scaffold182639	4714	5045	scaffold182639:5529-6757
scaffold182639	5049	5257	scaffold182639:5529-6757
scaffold182639	5264	5335	scaffold182639:5529-6757
scaffold182639	5349	5817	scaffold182639:5529-6757
scaffold182639	5904	6089	scaffold182639:5529-6757
scaffold182639	7234	7369	scaffold182639:5529-6757
scaffold182639	18134	18270	scaffold182639:18959-20187;scaffold182639:20329-21557
scaffold182639	18354	18560	scaffold182639:18959-20187;scaffold182639:20329-21557
scaffold182639	18564	18700	scaffold182639:18959-20187;scaffold182639:20329-21557
scaffold182639	18759	18826	scaffold182639:18959-20187;scaffold182639:20329-21557
scaffold182639	18844	20993	scaffold182639:18959-20187;scaffold182639:20329-21557
scaffold182639	21712	21929	scaffold182639:18959-20187;scaffold182639:20329-21557
scaffold182639	21932	22353	scaffold182639:18959-20187;scaffold182639:20329-21557
scaffold182654	21247	21457	scaffold182654:19392-20620
scaffold182654	94600	95969	scaffold182654:95410-96638
scaffold182654	96150	96499	scaffold182654:95410-96638
scaffold182654	96590	96892	scaffold182654:95410-96638
scaffold182654	96945	97441	scaffold182654:95410-96638
scaffold182654	101792	101854	scaffold182654:102467-104702
scaffold182654	101892	102600	scaffold182654:102467-104702
scaffold182654	102612	103007	scaffold182654:102467-104702
scaffold182654	103087	103170	scaffold182654:102467-104702
scaffold182654	103182	103392	scaffold182654:102467-104702
scaffold182654	103397	103556	scaffold182654:102467-104702
scaffold182654	103607	103758	scaffold182654:102467-104702
scaffold182654	103767	103833	scaffold182654:102467-104702
scaffold182654	103837	103976	scaffold182654:102467-104702
scaffold182654	104272	104458	scaffold182654:102467-104702
scaffold182654	104857	105217	scaffold182654:102467-104702
scaffold182658	105441	105719	scaffold182658:104601-105830;scaffold182658:106528-107757
scaffold182658	105721	105788	scaffold182658:104601-105830;scaffold182658:106528-107757
scaffold182658	105946	106422	scaffold182658:104601-105830;scaffold182658:106528-107757
scaffold182658	106426	106504	scaffold182658:104601-105830;scaffold182658:106528-107757
scaffold182658	106766	106980	scaffold182658:104601-105830;scaffold182658:106528-107757
scaffold182658	106986	107114	scaffold182658:104601-105830;scaffold182658:106528-107757
scaffold182658	107261	107435	scaffold182658:104601-105830;scaffold182658:106528-107757
scaffold182658	107621	107998	scaffold182658:104601-105830;scaffold182658:106528-107757
scaffold182658	108356	108511	scaffold182658:104601-105830;scaffold182658:106528-107757
scaffold182658	108516	108596	scaffold182658:104601-105830;scaffold182658:106528-107757
scaffold182658	200347	200551	scaffold182658:201177-202406
scaffold182658	200577	200766	scaffold182658:201177-202406
scaffold182658	200917	201057	scaffold182658:201177-202406
scaffold182658	201132	201203	scaffold182658:201177-202406
scaffold182658	201207	201533	scaffold182658:201177-202406
scaffold182658	202097	202265	scaffold182658:201177-202406
scaffold182658	265315	265599	scaffold182658:266145-267374
scaffold182658	265870	266228	scaffold182658:266145-267374
scaffold182658	266230	266361	scaffold182658:266145-267374
scaffold182658	266370	266561	scaffold182658:266145-267374
scaffold182658	266570	267203	scaffold182658:266145-267374
scaffold182658	267215	267752	scaffold182658:266145-267374
scaffold182658	267755	267963	scaffold182658:266145-267374
scaffold182658	267965	268169	scaffold182658:266145-267374
scaffold182664	88512	88674	scaffold182664:89342-90570
scaffold182664	88882	89083	scaffold182664:89342-90570
scaffold182664	89187	89585	scaffold182664:89342-90570
scaffold182664	104811	105157	scaffold182664:105431-106659
scaffold182664	105166	105582	scaffold182664:105431-106659
scaffold182664	105726	105868	scaffold182664:105431-106659
scaffold182664	106081	106433	scaffold182664:105431-106659
scaffold182666	123832	123962	scaffold182666:122838-124067
scaffold182666	124177	124453	scaffold182666:122838-124067
scaffold182671	152371	152574	scaffold182671:152976-154204
scaffold182671	152656	152781	scaffold182671:152976-154204
scaffold182671	152796	152896	scaffold182671:152976-154204
scaffold182671	152906	152972	scaffold182671:152976-154204
scaffold182671	153041	153213	scaffold182671:152976-154204
scaffold182671	154286	154351	scaffold182671:152976-154204
scaffold182671	154381	154579	scaffold182671:152976-154204
scaffold182671	154581	154940	scaffold182671:152976-154204
scaffold182671	154941	155013	scaffold182671:152976-154204
scaffold182682	306564	306718	scaffold182682:307394-308623
scaffold182682	307894	308036	scaffold182682:307394-308623
scaffold182682	308219	308343	scaffold182682:307394-308623
scaffold182682	308424	308834	scaffold182682:307394-308623
scaffold182682	308989	309055	scaffold182682:307394-308623
scaffold182682	309059	309214	scaffold182682:307394-308623
scaffold182695	31300	31362	scaffold182695:32125-33354
scaffold182695	31920	32110	scaffold182695:32125-33354
scaffold182695	32115	32258	scaffold182695:32125-33354
scaffold182695	32260	32479	scaffold182695:32125-33354
scaffold182695	32605	32746	scaffold182695:32125-33354
scaffold182695	33075	34167	scaffold182695:32125-33354
scaffold182710	3230	3368	scaffold182710:4057-5285
scaffold182710	3370	4146	scaffold182710:4057-5285
scaffold182710	4230	4422	scaffold182710:4057-5285
scaffold182710	4715	5465	scaffold182710:4057-5285
scaffold182710	5475	5672	scaffold182710:4057-5285
scaffold182710	5765	6040	scaffold182710:4057-5285
scaffold182720	1706	2138	scaffold182720:2531-3760
scaffold182720	2141	3616	scaffold182720:2531-3760
scaffold182720	3706	4029	scaffold182720:2531-3760
scaffold182720	4191	4361	scaffold182720:2531-3760
scaffold182720	27540	27751	scaffold182720:28295-29524
scaffold182720	28490	29307	scaffold182720:28295-29524
scaffold182720	29360	29941	scaffold182720:28295-29524
scaffold182722	103242	103869	scaffold182722:104072-105300
scaffold182722	103877	104237	scaffold182722:104072-105300
scaffold182722	104292	104375	scaffold182722:104072-105300
scaffold182722	104377	104447	scaffold182722:104072-105300
scaffold182722	104532	104826	scaffold182722:104072-105300
scaffold182722	105102	105249	scaffold182722:104072-105300
scaffold182722	105302	105862	scaffold182722:104072-105300
scaffold182731	62771	62913	scaffold182731:63591-64819
scaffold182731	62921	62991	scaffold182731:63591-64819
scaffold182731	63001	63067	scaffold182731:63591-64819
scaffold182731	63086	63143	scaffold182731:63591-64819
scaffold182731	63151	63278	scaffold182731:63591-64819
scaffold182731	63291	63553	scaffold182731:63591-64819
scaffold182731	63576	63636	scaffold182731:63591-64819
scaffold182731	63646	64071	scaffold182731:63591-64819
scaffold182731	64076	64284	scaffold182731:63591-64819
scaffold182731	64426	64626	scaffold182731:63591-64819
scaffold182731	64721	64929	scaffold182731:63591-64819
scaffold182731	65001	65119	scaffold182731:63591-64819
scaffold182731	65276	65486	scaffold182731:63591-64819
scaffold182732	41004	41287	scaffold182732:41824-43052
scaffold182732	41289	41358	scaffold182732:41824-43052
scaffold182732	41364	42058	scaffold182732:41824-43052
scaffold182732	42059	42262	scaffold182732:41824-43052
scaffold182732	43239	43375	scaffold182732:41824-43052
scaffold182732	43384	43641	scaffold182732:41824-43052
scaffold182732	64740	64890	scaffold182732:65570-66798
scaffold182732	64895	64962	scaffold182732:65570-66798
scaffold182732	64965	65101	scaffold182732:65570-66798
scaffold182732	65105	65177	scaffold182732:65570-66798
scaffold182732	65180	65299	scaffold182732:65570-66798
scaffold182732	65305	65373	scaffold182732:65570-66798
scaffold182732	65585	65657	scaffold182732:65570-66798
scaffold182732	65670	65869	scaffold182732:65570-66798
scaffold182732	65880	65993	scaffold182732:65570-66798
scaffold182732	66580	66713	scaffold182732:65570-66798
scaffold182732	67565	67628	scaffold182732:65570-66798
scaffold182739	36650	36872	scaffold182739:37410-38639
scaffold182739	36880	37227	scaffold182739:37410-38639
scaffold182739	37230	37490	scaffold182739:37410-38639
scaffold182739	37495	37563	scaffold182739:37410-38639
scaffold182739	37565	37644	scaffold182739:37410-38639
scaffold182739	37645	38054	scaffold182739:37410-38639
scaffold182739	38060	38189	scaffold182739:37410-38639
scaffold182739	38200	39100	scaffold182739:37410-38639
scaffold182742	73338	73531	scaffold182742:73593-74821
scaffold182742	74103	74179	scaffold182742:73593-74821
scaffold182742	74418	74614	scaffold182742:73593-74821
scaffold182742	76818	77167	scaffold182742:76581-77809;scaffold182742:78968-80196
scaffold182742	77173	77244	scaffold182742:76581-77809;scaffold182742:78968-80196
scaffold182742	77293	77455	scaffold182742:76581-77809;scaffold182742:78968-80196
scaffold182742	77793	77934	scaffold182742:76581-77809;scaffold182742:78968-80196
scaffold182742	77943	78209	scaffold182742:76581-77809;scaffold182742:78968-80196
scaffold182742	78853	79058	scaffold182742:76581-77809;scaffold182742:78968-80196
scaffold182742	79273	79413	scaffold182742:76581-77809;scaffold182742:78968-80196
scaffold182742	79533	79809	scaffold182742:76581-77809;scaffold182742:78968-80196
scaffold182742	80043	80167	scaffold182742:76581-77809;scaffold182742:78968-80196
scaffold182742	80173	80244	scaffold182742:76581-77809;scaffold182742:78968-80196
scaffold182742	80248	80582	scaffold182742:76581-77809;scaffold182742:78968-80196
scaffold182742	80583	80733	scaffold182742:76581-77809;scaffold182742:78968-80196
scaffold182747	57285	57495	scaffold182747:58115-59343
scaffold182747	57500	58399	scaffold182747:58115-59343
scaffold182747	58545	58613	scaffold182747:58115-59343
scaffold182747	58615	59098	scaffold182747:58115-59343
scaffold182747	59105	59383	scaffold182747:58115-59343
scaffold182747	59385	59521	scaffold182747:58115-59343
scaffold182747	59525	60076	scaffold182747:58115-59343
scaffold182747	60080	60174	scaffold182747:58115-59343
scaffold182747	178224	178582	scaffold182747:179054-180282
scaffold182747	178589	178716	scaffold182747:179054-180282
scaffold182747	178724	179272	scaffold182747:179054-180282
scaffold182747	179274	179482	scaffold182747:179054-180282
scaffold182747	179484	179708	scaffold182747:179054-180282
scaffold182747	179784	180343	scaffold182747:179054-180282
scaffold182747	180794	180930	scaffold182747:179054-180282
scaffold182747	180984	181064	scaffold182747:179054-180282
scaffold182762	44377	46459	scaffold182762:44777-46006
scaffold182762	46487	46834	scaffold182762:44777-46006
scaffold182765	12550	12640	scaffold182765:13380-14609;scaffold182765:15169-16398
scaffold182765	13505	13689	scaffold182765:13380-14609;scaffold182765:15169-16398
scaffold182765	13835	13982	scaffold182765:13380-14609;scaffold182765:15169-16398
scaffold182765	14410	14678	scaffold182765:13380-14609;scaffold182765:15169-16398
scaffold182765	14685	14762	scaffold182765:13380-14609;scaffold182765:15169-16398
scaffold182765	14765	14900	scaffold182765:13380-14609;scaffold182765:15169-16398
scaffold182765	15260	15557	scaffold182765:13380-14609;scaffold182765:15169-16398
scaffold182765	15820	16109	scaffold182765:13380-14609;scaffold182765:15169-16398
scaffold182765	16115	16517	scaffold182765:13380-14609;scaffold182765:15169-16398
scaffold182765	16540	16746	scaffold182765:13380-14609;scaffold182765:15169-16398
scaffold182784	68879	69107	scaffold182784:68554-69783
scaffold182784	69464	70158	scaffold182784:68554-69783
scaffold182784	70164	70583	scaffold182784:68554-69783
scaffold182784	136389	137557	scaffold182784:137199-138428
scaffold182784	137559	137699	scaffold182784:137199-138428
scaffold182784	137784	137985	scaffold182784:137199-138428
scaffold182784	137999	138206	scaffold182784:137199-138428
scaffold182784	138269	138483	scaffold182784:137199-138428
scaffold182784	138489	138900	scaffold182784:137199-138428
scaffold182784	138904	139096	scaffold182784:137199-138428
scaffold182784	139119	139243	scaffold182784:137199-138428
scaffold182784	147870	148020	scaffold182784:148700-149929
scaffold182784	148965	149170	scaffold182784:148700-149929
scaffold182784	149900	150044	scaffold182784:148700-149929
scaffold182814	96768	97048	scaffold182814:97593-98821
scaffold182814	97053	97255	scaffold182814:97593-98821
scaffold182814	97623	98130	scaffold182814:97593-98821
scaffold182814	98203	98373	scaffold182814:97593-98821
scaffold182814	99283	99517	scaffold182814:97593-98821
scaffold182814	101620	101802	scaffold182814:102000-103618
scaffold182814	102290	102504	scaffold182814:102000-103618
scaffold182814	102665	102817	scaffold182814:102000-103618
scaffold182814	103200	103416	scaffold182814:102000-103618
scaffold182814	103835	103988	scaffold182814:102000-103618
scaffold182814	103990	104421	scaffold182814:102000-103618
scaffold182815	7908	8055	scaffold182815:8508-9736
scaffold182815	8188	8805	scaffold182815:8508-9736
scaffold182815	8978	9442	scaffold182815:8508-9736
scaffold182815	9443	10054	scaffold182815:8508-9736
scaffold182825	19223	19302	scaffold182825:20053-21281
scaffold182825	19383	19492	scaffold182825:20053-21281
scaffold182825	19558	19645	scaffold182825:20053-21281
scaffold182825	19663	19727	scaffold182825:20053-21281
scaffold182825	19793	19877	scaffold182825:20053-21281
scaffold182825	19938	20004	scaffold182825:20053-21281
scaffold182825	20033	20437	scaffold182825:20053-21281
scaffold182825	20443	20512	scaffold182825:20053-21281
scaffold182825	20543	20621	scaffold182825:20053-21281
scaffold182825	20648	21060	scaffold182825:20053-21281
scaffold182825	21988	22121	scaffold182825:20053-21281
scaffold182829	77455	77518	scaffold182829:78280-79508
scaffold182829	77555	77748	scaffold182829:78280-79508
scaffold182829	77780	77947	scaffold182829:78280-79508
scaffold182829	77995	78150	scaffold182829:78280-79508
scaffold182829	78205	78611	scaffold182829:78280-79508
scaffold182829	79700	79836	scaffold182829:78280-79508
scaffold182829	79910	80053	scaffold182829:78280-79508
scaffold182829	80055	80326	scaffold182829:78280-79508
scaffold182838	12178	12253	scaffold182838:13008-14236
scaffold182838	12258	12336	scaffold182838:13008-14236
scaffold182838	12548	13574	scaffold182838:13008-14236
scaffold182838	14378	14502	scaffold182838:13008-14236
scaffold182840	16809	16898	scaffold182840:17639-18867
scaffold182840	16934	17157	scaffold182840:17639-18867
scaffold182840	17179	17577	scaffold182840:17639-18867
scaffold182840	17579	18652	scaffold182840:17639-18867
scaffold182840	18719	19180	scaffold182840:17639-18867
scaffold182840	364802	365021	scaffold182840:365632-366860
scaffold182840	365022	365156	scaffold182840:365632-366860
scaffold182840	365157	365435	scaffold182840:365632-366860
scaffold182840	365447	365797	scaffold182840:365632-366860
scaffold182840	365802	366307	scaffold182840:365632-366860
scaffold182840	367252	367411	scaffold182840:365632-366860
scaffold182857	7535	7608	scaffold182857:7853-9081
scaffold182857	7610	7803	scaffold182857:7853-9081
scaffold182857	7810	7878	scaffold182857:7853-9081
scaffold182857	7880	8020	scaffold182857:7853-9081
scaffold182857	8090	8227	scaffold182857:7853-9081
scaffold182857	8235	8305	scaffold182857:7853-9081
scaffold182857	8650	8808	scaffold182857:7853-9081
scaffold182857	8945	9072	scaffold182857:7853-9081
scaffold182857	9300	9443	scaffold182857:7853-9081
scaffold182858	26979	27128	scaffold182858:27739-28968
scaffold182858	27139	27268	scaffold182858:27739-28968
scaffold182858	27379	27679	scaffold182858:27739-28968
scaffold182858	27884	28194	scaffold182858:27739-28968
scaffold182858	28609	28944	scaffold182858:27739-28968
scaffold182858	28949	29654	scaffold182858:27739-28968
scaffold182858	29699	29799	scaffold182858:27739-28968
scaffold182858	31038	31224	scaffold182858:31848-33077
scaffold182858	31228	31314	scaffold182858:31848-33077
scaffold182858	31528	31732	scaffold182858:31848-33077
scaffold182858	31733	31857	scaffold182858:31848-33077
scaffold182858	31873	32010	scaffold182858:31848-33077
scaffold182858	32083	32147	scaffold182858:31848-33077
scaffold182858	32148	32221	scaffold182858:31848-33077
scaffold182858	32223	32289	scaffold182858:31848-33077
scaffold182858	32293	32369	scaffold182858:31848-33077
scaffold182858	32918	33129	scaffold182858:31848-33077
scaffold182858	33203	33331	scaffold182858:31848-33077
scaffold182858	33333	33626	scaffold182858:31848-33077
scaffold182858	33748	33900	scaffold182858:31848-33077
scaffold182868	22143	22249	scaffold182868:22818-24047
scaffold182868	22313	22704	scaffold182868:22818-24047
scaffold182868	22768	22936	scaffold182868:22818-24047
scaffold182868	22998	23134	scaffold182868:22818-24047
scaffold182868	23148	23278	scaffold182868:22818-24047
scaffold182868	23283	23495	scaffold182868:22818-24047
scaffold182868	24758	24878	scaffold182868:22818-24047
scaffold182872	58496	58566	scaffold182872:59326-60554
scaffold182872	58641	58868	scaffold182872:59326-60554
scaffold182872	58951	59024	scaffold182872:59326-60554
scaffold182872	59026	59103	scaffold182872:59326-60554
scaffold182872	59241	59429	scaffold182872:59326-60554
scaffold182872	59451	59642	scaffold182872:59326-60554
scaffold182872	59731	60371	scaffold182872:59326-60554
scaffold182872	60386	60570	scaffold182872:59326-60554
scaffold182872	60946	61152	scaffold182872:59326-60554
scaffold182872	73322	73614	scaffold182872:74147-75375
scaffold182872	73617	73877	scaffold182872:74147-75375
scaffold182872	74017	74182	scaffold182872:74147-75375
scaffold182872	74437	74614	scaffold182872:74147-75375
scaffold182876	105471	105679	scaffold182876:105866-107094
scaffold182876	105681	106240	scaffold182876:105866-107094
scaffold182876	106241	106369	scaffold182876:105866-107094
scaffold182876	106371	107013	scaffold182876:105866-107094
scaffold182876	107541	107775	scaffold182876:105866-107094
scaffold182876	146578	147112	scaffold182876:146758-147987
scaffold182877	35529	35691	scaffold182877:34234-35463
scaffold182886	32882	33572	scaffold182886:32852-34081;scaffold182886:34590-35819
scaffold182886	33587	34052	scaffold182886:32852-34081;scaffold182886:34590-35819
scaffold182886	34057	34319	scaffold182886:32852-34081;scaffold182886:34590-35819
scaffold182886	34337	34407	scaffold182886:32852-34081;scaffold182886:34590-35819
scaffold182886	34457	34630	scaffold182886:32852-34081;scaffold182886:34590-35819
scaffold182886	34947	35168	scaffold182886:32852-34081;scaffold182886:34590-35819
scaffold182886	35177	35456	scaffold182886:32852-34081;scaffold182886:34590-35819
scaffold182886	35532	35598	scaffold182886:32852-34081;scaffold182886:34590-35819
scaffold182886	35602	35874	scaffold182886:32852-34081;scaffold182886:34590-35819
scaffold182886	35882	35946	scaffold182886:32852-34081;scaffold182886:34590-35819
scaffold182886	35952	36070	scaffold182886:32852-34081;scaffold182886:34590-35819
scaffold182886	36072	36133	scaffold182886:32852-34081;scaffold182886:34590-35819
scaffold182886	36142	36217	scaffold182886:32852-34081;scaffold182886:34590-35819
scaffold182886	36277	36459	scaffold182886:32852-34081;scaffold182886:34590-35819
scaffold182914	7459	7672	scaffold182914:8219-9447
scaffold182914	7674	7807	scaffold182914:8219-9447
scaffold182914	7809	8157	scaffold182914:8219-9447
scaffold182914	8179	8365	scaffold182914:8219-9447
scaffold182914	8369	8519	scaffold182914:8219-9447
scaffold182914	8949	9136	scaffold182914:8219-9447
scaffold182914	9534	9646	scaffold182914:8219-9447
scaffold182914	9649	10275	scaffold182914:8219-9447
scaffold182915	95495	95566	scaffold182915:96320-97548
scaffold182915	95580	95997	scaffold182915:96320-97548
scaffold182915	96050	96466	scaffold182915:96320-97548
scaffold182915	96470	97041	scaffold182915:96320-97548
scaffold182915	97045	97168	scaffold182915:96320-97548
scaffold182915	97320	97448	scaffold182915:96320-97548
scaffold182915	97590	97671	scaffold182915:96320-97548
scaffold182915	97675	97794	scaffold182915:96320-97548
scaffold182915	97805	98369	scaffold182915:96320-97548
scaffold182916	6743	6884	scaffold182916:7218-9008
scaffold182916	7313	7437	scaffold182916:7218-9008
scaffold182916	7738	8375	scaffold182916:7218-9008
scaffold182916	8393	9144	scaffold182916:7218-9008
scaffold182916	9163	9279	scaffold182916:7218-9008
scaffold182916	9283	9422	scaffold182916:7218-9008
scaffold182916	9423	9851	scaffold182916:7218-9008
scaffold182922	53888	54094	scaffold182922:54718-55947
scaffold182922	54113	54185	scaffold182922:54718-55947
scaffold182922	54188	54260	scaffold182922:54718-55947
scaffold182922	54343	54749	scaffold182922:54718-55947
scaffold182922	55098	56348	scaffold182922:54718-55947
scaffold182922	56543	56761	scaffold182922:54718-55947
scaffold182922	70202	70420	scaffold182922:71032-72261
scaffold182922	70432	70582	scaffold182922:71032-72261
scaffold182922	70667	70835	scaffold182922:71032-72261
scaffold182922	70882	71159	scaffold182922:71032-72261
scaffold182922	71607	73093	scaffold182922:71032-72261
scaffold182922	86255	86434	scaffold182922:86050-87279
scaffold182922	86450	86937	scaffold182922:86050-87279
scaffold182922	86945	87296	scaffold182922:86050-87279
scaffold182922	87300	87984	scaffold182922:86050-87279
scaffold182922	90501	90651	scaffold182922:90176-91405
scaffold182922	90696	91057	scaffold182922:90176-91405
scaffold182922	91061	91133	scaffold182922:90176-91405
scaffold182922	91146	91557	scaffold182922:90176-91405
scaffold182922	91571	92135	scaffold182922:90176-91405
scaffold182922	184922	185286	scaffold182922:184329-185726
scaffold182922	185492	185628	scaffold182922:184329-185726
scaffold182922	185632	185841	scaffold182922:184329-185726
scaffold182922	185842	186182	scaffold182922:184329-185726
scaffold182922	186187	186408	scaffold182922:184329-185726
scaffold182922	186412	186532	scaffold182922:184329-185726
scaffold182923	1038	1174	scaffold182923:1498-2727
scaffold182923	2068	2353	scaffold182923:1498-2727
scaffold182923	2368	3563	scaffold182923:1498-2727
scaffold182927	66115	66227	scaffold182927:66855-68084
scaffold182927	66525	66801	scaffold182927:66855-68084
scaffold182927	67035	67523	scaffold182927:66855-68084
scaffold182927	67535	67944	scaffold182927:66855-68084
scaffold182927	67945	68920	scaffold182927:66855-68084
scaffold182937	74384	74536	scaffold182937:75214-76443
scaffold182937	74594	74828	scaffold182937:75214-76443
scaffold182937	74839	74908	scaffold182937:75214-76443
scaffold182937	75009	75206	scaffold182937:75214-76443
scaffold182937	75274	75426	scaffold182937:75214-76443
scaffold182937	75429	75860	scaffold182937:75214-76443
scaffold182937	76069	76159	scaffold182937:75214-76443
scaffold182937	76189	76261	scaffold182937:75214-76443
scaffold182937	76279	76356	scaffold182937:75214-76443
scaffold182937	76894	77095	scaffold182937:75214-76443
scaffold182937	77174	77244	scaffold182937:75214-76443
scaffold182937	134767	134916	scaffold182937:135587-136815
scaffold182937	134967	135054	scaffold182937:135587-136815
scaffold182937	135057	135175	scaffold182937:135587-136815
scaffold182937	135177	135319	scaffold182937:135587-136815
scaffold182937	135322	135468	scaffold182937:135587-136815
scaffold182937	135472	135819	scaffold182937:135587-136815
scaffold182937	135827	136174	scaffold182937:135587-136815
scaffold182937	136592	136795	scaffold182937:135587-136815
scaffold182937	136807	136930	scaffold182937:135587-136815
scaffold182937	136937	137358	scaffold182937:135587-136815
scaffold182937	137362	137646	scaffold182937:135587-136815
scaffold182960	78278	78345	scaffold182960:79108-80337
scaffold182960	78418	78991	scaffold182960:79108-80337
scaffold182960	78993	79325	scaffold182960:79108-80337
scaffold182960	79333	79898	scaffold182960:79108-80337
scaffold182960	80028	80326	scaffold182960:79108-80337
scaffold182960	80393	80529	scaffold182960:79108-80337
scaffold182960	80538	80657	scaffold182960:79108-80337
scaffold182960	80678	81034	scaffold182960:79108-80337
scaffold182960	81038	81167	scaffold182960:79108-80337
scaffold182974	40740	40935	scaffold182974:41415-42643
scaffold182974	41005	41435	scaffold182974:41415-42643
scaffold182974	41445	41516	scaffold182974:41415-42643
scaffold182974	41665	41871	scaffold182974:41415-42643
scaffold182974	42685	42794	scaffold182974:41415-42643
scaffold182974	42800	43482	scaffold182974:41415-42643
scaffold182981	50336	51323	scaffold182981:49766-50995
scaffold182981	51326	51791	scaffold182981:49766-50995
scaffold182987	4188	4325	scaffold182987:5003-6231
scaffold182987	4328	4447	scaffold182987:5003-6231
scaffold182987	4453	4730	scaffold182987:5003-6231
scaffold182987	4743	4882	scaffold182987:5003-6231
scaffold182987	4888	5515	scaffold182987:5003-6231
scaffold182987	5518	6014	scaffold182987:5003-6231
scaffold182993	11674	11891	scaffold182993:12504-13733
scaffold182993	11894	12061	scaffold182993:12504-13733
scaffold182993	12184	12304	scaffold182993:12504-13733
scaffold182993	12319	12581	scaffold182993:12504-13733
scaffold182993	12604	13428	scaffold182993:12504-13733
scaffold182993	13439	13639	scaffold182993:12504-13733
scaffold182993	13704	14137	scaffold182993:12504-13733
scaffold182993	14144	14210	scaffold182993:12504-13733
scaffold182993	14269	14547	scaffold182993:12504-13733
scaffold182994	8401	8557	scaffold182994:7809-9038
scaffold182994	8616	8750	scaffold182994:7809-9038
scaffold182994	8756	9395	scaffold182994:7809-9038
scaffold182994	9526	9875	scaffold182994:7809-9038
scaffold182999	42724	43003	scaffold182999:43484-44712
scaffold182999	43004	43085	scaffold182999:43484-44712
scaffold182999	43094	43643	scaffold182999:43484-44712
scaffold182999	43644	43708	scaffold182999:43484-44712
scaffold182999	43709	43785	scaffold182999:43484-44712
scaffold182999	44074	44267	scaffold182999:43484-44712
scaffold182999	45149	45278	scaffold182999:43484-44712
scaffold182999	45354	45500	scaffold182999:43484-44712
scaffold183000	59173	59383	scaffold183000:59933-61162
scaffold183000	59668	59884	scaffold183000:59933-61162
scaffold183000	60553	60966	scaffold183000:59933-61162
scaffold183000	60968	61674	scaffold183000:59933-61162
scaffold183000	61678	61814	scaffold183000:59933-61162
scaffold183000	61818	61959	scaffold183000:59933-61162
scaffold183008	69839	69991	scaffold183008:69234-70462
scaffold183008	71134	71274	scaffold183008:69234-70462
scaffold183026	249537	249669	scaffold183026:250347-251575
scaffold183026	249742	249862	scaffold183026:250347-251575
scaffold183026	249952	250304	scaffold183026:250347-251575
scaffold183026	250307	250710	scaffold183026:250347-251575
scaffold183026	250847	251003	scaffold183026:250347-251575
scaffold183049	12383	12450	scaffold183049:13213-14441
scaffold183049	12453	12518	scaffold183049:13213-14441
scaffold183049	12728	13008	scaffold183049:13213-14441
scaffold183049	13153	13241	scaffold183049:13213-14441
scaffold183049	13263	13345	scaffold183049:13213-14441
scaffold183049	13718	13876	scaffold183049:13213-14441
scaffold183049	14003	14503	scaffold183049:13213-14441
scaffold183049	14658	14848	scaffold183049:13213-14441
scaffold183061	35712	35778	scaffold183061:36542-37771
scaffold183061	35802	35937	scaffold183061:36542-37771
scaffold183061	36602	36803	scaffold183061:36542-37771
scaffold183061	37832	37983	scaffold183061:36542-37771
scaffold183077	86783	86861	scaffold183077:87608-88836
scaffold183077	86863	86929	scaffold183077:87608-88836
scaffold183077	86933	87205	scaffold183077:87608-88836
scaffold183077	87288	87546	scaffold183077:87608-88836
scaffold183077	87548	87824	scaffold183077:87608-88836
scaffold183077	87828	87895	scaffold183077:87608-88836
scaffold183077	87898	88057	scaffold183077:87608-88836
scaffold183077	88108	88185	scaffold183077:87608-88836
scaffold183077	88188	88260	scaffold183077:87608-88836
scaffold183077	88403	88810	scaffold183077:87608-88836
scaffold183077	88813	89015	scaffold183077:87608-88836
scaffold183077	89168	89583	scaffold183077:87608-88836
scaffold183077	89598	89667	scaffold183077:87608-88836
scaffold183078	53888	54242	scaffold183078:54718-55979
scaffold183078	54253	54519	scaffold183078:54718-55979
scaffold183078	54533	54883	scaffold183078:54718-55979
scaffold183078	54938	55076	scaffold183078:54718-55979
scaffold183078	55203	55287	scaffold183078:54718-55979
scaffold183078	55288	55356	scaffold183078:54718-55979
scaffold183078	55578	55778	scaffold183078:54718-55979
scaffold183078	55783	55850	scaffold183078:54718-55979
scaffold183078	56078	56210	scaffold183078:54718-55979
scaffold183078	56558	56703	scaffold183078:54718-55979
scaffold183078	56708	56781	scaffold183078:54718-55979
scaffold183078	101024	101098	scaffold183078:101704-102932
scaffold183078	101099	101222	scaffold183078:101704-102932
scaffold183078	101314	101377	scaffold183078:101704-102932
scaffold183078	101384	101725	scaffold183078:101704-102932
scaffold183078	101729	102064	scaffold183078:101704-102932
scaffold183078	102224	102348	scaffold183078:101704-102932
scaffold183078	102559	102702	scaffold183078:101704-102932
scaffold183078	102714	102841	scaffold183078:101704-102932
scaffold183078	136577	136716	scaffold183078:137167-138396
scaffold183079	845	914	scaffold183079:1525-2753
scaffold183079	915	1048	scaffold183079:1525-2753
scaffold183079	1160	1442	scaffold183079:1525-2753
scaffold183079	1925	2067	scaffold183079:1525-2753
scaffold183079	2455	2589	scaffold183079:1525-2753
scaffold183079	2770	3456	scaffold183079:1525-2753
scaffold183079	88176	88608	scaffold183079:89006-90234
scaffold183079	88686	88808	scaffold183079:89006-90234
scaffold183079	89156	89293	scaffold183079:89006-90234
scaffold183079	89336	89687	scaffold183079:89006-90234
scaffold183079	89691	89765	scaffold183079:89006-90234
scaffold183079	89811	90138	scaffold183079:89006-90234
scaffold183079	90156	90278	scaffold183079:89006-90234
scaffold183079	90281	90439	scaffold183079:89006-90234
scaffold183079	90461	90545	scaffold183079:89006-90234
scaffold183079	90681	90906	scaffold183079:89006-90234
scaffold183093	24782	24923	scaffold183093:25597-26825
scaffold183093	24927	25130	scaffold183093:25597-26825
scaffold183093	25132	25395	scaffold183093:25597-26825
scaffold183093	25397	26098	scaffold183093:25597-26825
scaffold183093	26117	26884	scaffold183093:25597-26825
scaffold183093	27582	27657	scaffold183093:25597-26825
scaffold183093	119469	119545	scaffold183093:120159-121387
scaffold183093	119549	119677	scaffold183093:120159-121387
scaffold183093	119829	120755	scaffold183093:120159-121387
scaffold183098	84599	85074	scaffold183098:83874-85103
scaffold183098	85204	85402	scaffold183098:83874-85103
scaffold183116	36737	37097	scaffold183116:36037-38129
scaffold183116	37102	37668	scaffold183116:36037-38129
scaffold183116	37702	38968	scaffold183116:36037-38129
scaffold183116	127757	128184	scaffold183116:127780-129009;scaffold183116:129651-131441
scaffold183116	128517	129648	scaffold183116:127780-129009;scaffold183116:129651-131441
scaffold183116	130287	132260	scaffold183116:127780-129009;scaffold183116:129651-131441
scaffold183119	52932	54078	scaffold183119:52022-53251
scaffold183146	6825	6907	scaffold183146:7180-8408
scaffold183146	6910	7519	scaffold183146:7180-8408
scaffold183146	7565	7940	scaffold183146:7180-8408
scaffold183146	7985	8521	scaffold183146:7180-8408
scaffold183146	8805	8991	scaffold183146:7180-8408
scaffold183146	9015	9222	scaffold183146:7180-8408
scaffold183151	24729	24941	scaffold183151:25559-26788
scaffold183151	24954	25093	scaffold183151:25559-26788
scaffold183151	25094	25159	scaffold183151:25559-26788
scaffold183151	25169	26037	scaffold183151:25559-26788
scaffold183151	26129	26990	scaffold183151:25559-26788
scaffold183151	27069	27620	scaffold183151:25559-26788
scaffold183188	13540	14746	scaffold183188:14370-15599
scaffold183188	14780	14964	scaffold183188:14370-15599
scaffold183188	15010	15693	scaffold183188:14370-15599
scaffold183188	15775	16128	scaffold183188:14370-15599
scaffold183188	16130	16286	scaffold183188:14370-15599
scaffold183190	215837	216380	scaffold183190:216652-217880
scaffold183190	216392	216595	scaffold183190:216652-217880
scaffold183190	216597	217021	scaffold183190:216652-217880
scaffold183190	224243	224385	scaffold183190:225058-226287
scaffold183190	224538	224723	scaffold183190:225058-226287
scaffold183190	224878	225087	scaffold183190:225058-226287
scaffold183190	225093	225223	scaffold183190:225058-226287
scaffold183190	225228	225298	scaffold183190:225058-226287
scaffold183190	225308	225497	scaffold183190:225058-226287
scaffold183190	225518	225776	scaffold183190:225058-226287
scaffold183190	225938	226135	scaffold183190:225058-226287
scaffold183190	226148	226418	scaffold183190:225058-226287
scaffold183190	226428	226635	scaffold183190:225058-226287
scaffold183190	226638	226770	scaffold183190:225058-226287
scaffold183190	226773	226906	scaffold183190:225058-226287
scaffold183190	226908	227045	scaffold183190:225058-226287
scaffold183190	227048	227125	scaffold183190:225058-226287
scaffold183202	5655	5875	scaffold183202:6485-7713
scaffold183202	5885	6071	scaffold183202:6485-7713
scaffold183202	6165	6582	scaffold183202:6485-7713
scaffold183202	6635	6847	scaffold183202:6485-7713
scaffold183202	6850	7071	scaffold183202:6485-7713
scaffold183202	7130	7284	scaffold183202:6485-7713
scaffold183202	7285	7489	scaffold183202:6485-7713
scaffold183202	7490	7564	scaffold183202:6485-7713
scaffold183210	13125	13565	scaffold183210:13685-15319
scaffold183210	13650	14014	scaffold183210:13685-15319
scaffold183210	14050	14397	scaffold183210:13685-15319
scaffold183210	14560	14746	scaffold183210:13685-15319
scaffold183210	15480	15677	scaffold183210:13685-15319
scaffold183221	12451	12529	scaffold183221:13276-14505
scaffold183221	13206	13487	scaffold183221:13276-14505
scaffold183221	13571	14020	scaffold183221:13276-14505
scaffold183221	14141	14493	scaffold183221:13276-14505
scaffold183221	14636	14845	scaffold183221:13276-14505
scaffold183221	14846	14923	scaffold183221:13276-14505
scaffold183221	15116	15324	scaffold183221:13276-14505
scaffold183222	132311	132510	scaffold183222:131326-132554
scaffold183240	12326	12469	scaffold183240:13006-14235
scaffold183240	12811	13063	scaffold183240:13006-14235
scaffold183240	13156	13515	scaffold183240:13006-14235
scaffold183240	13766	14672	scaffold183240:13006-14235
scaffold183243	6831	7234	scaffold183243:7651-8880
scaffold183243	7241	7668	scaffold183243:7651-8880
scaffold183243	8051	8334	scaffold183243:7651-8880
scaffold183243	8481	8553	scaffold183243:7651-8880
scaffold183243	8556	8695	scaffold183243:7651-8880
scaffold183243	8696	8760	scaffold183243:7651-8880
scaffold183243	8781	9054	scaffold183243:7651-8880
scaffold183243	9056	9122	scaffold183243:7651-8880
scaffold183243	9126	9269	scaffold183243:7651-8880
scaffold183247	18284	18577	scaffold183247:19114-21368
scaffold183247	18584	18912	scaffold183247:19114-21368
scaffold183247	18919	18984	scaffold183247:19114-21368
scaffold183247	21999	22196	scaffold183247:19114-21368
scaffold183247	56479	56692	scaffold183247:57309-58779
scaffold183247	57044	57155	scaffold183247:57309-58779
scaffold183247	58264	58525	scaffold183247:57309-58779
scaffold183247	58664	58845	scaffold183247:57309-58779
scaffold183247	60064	60233	scaffold183247:60631-61860
scaffold183247	60374	60577	scaffold183247:60631-61860
scaffold183247	60594	60661	scaffold183247:60631-61860
scaffold183247	60664	60802	scaffold183247:60631-61860
scaffold183247	60839	60987	scaffold183247:60631-61860
scaffold183247	61204	61335	scaffold183247:60631-61860
scaffold183247	61579	61830	scaffold183247:60631-61860
scaffold183247	61834	62298	scaffold183247:60631-61860
scaffold183247	62484	62683	scaffold183247:60631-61860
scaffold183249	139198	139344	scaffold183249:138703-139964
scaffold183249	139393	139468	scaffold183249:138703-139964
scaffold183249	139483	139618	scaffold183249:138703-139964
scaffold183249	139828	140534	scaffold183249:138703-139964
scaffold183257	67069	67208	scaffold183257:66759-67987
scaffold183257	166798	167287	scaffold183257:167418-168646
scaffold183257	167288	167429	scaffold183257:167418-168646
scaffold183257	167438	167568	scaffold183257:167418-168646
scaffold183257	168113	168251	scaffold183257:167418-168646
scaffold183257	168363	169182	scaffold183257:167418-168646
scaffold183257	169203	169463	scaffold183257:167418-168646
scaffold183257	248465	248676	scaffold183257:249290-250519
scaffold183257	249385	249506	scaffold183257:249290-250519
scaffold183257	249530	250288	scaffold183257:249290-250519
scaffold183257	250300	250848	scaffold183257:249290-250519
scaffold183257	251000	251351	scaffold183257:249290-250519
scaffold183257	289674	289899	scaffold183257:289499-290728
scaffold183257	289954	290353	scaffold183257:289499-290728
scaffold183257	290449	290660	scaffold183257:289499-290728
scaffold183257	290754	291015	scaffold183257:289499-290728
scaffold183257	291019	291304	scaffold183257:289499-290728
scaffold183257	291439	291561	scaffold183257:289499-290728
scaffold183258	30672	30880	scaffold183258:31132-32360
scaffold183263	47311	47750	scaffold183263:48126-49354
scaffold183263	47786	48136	scaffold183263:48126-49354
scaffold183263	48851	49013	scaffold183263:48126-49354
scaffold183263	49031	49177	scaffold183263:48126-49354
scaffold183263	49701	49849	scaffold183263:48126-49354
scaffold183263	49921	50191	scaffold183263:48126-49354
scaffold183273	78585	78795	scaffold183273:79135-80363
scaffold183273	78800	78943	scaffold183273:79135-80363
scaffold183273	78970	79827	scaffold183273:79135-80363
scaffold183273	79845	79912	scaffold183273:79135-80363
scaffold183273	79925	80071	scaffold183273:79135-80363
scaffold183273	80075	80490	scaffold183273:79135-80363
scaffold183273	80500	80753	scaffold183273:79135-80363
scaffold183273	80920	81108	scaffold183273:79135-80363
scaffold183301	101893	102038	scaffold183301:101628-102857
scaffold183301	102043	102228	scaffold183301:101628-102857
scaffold183301	102268	103511	scaffold183301:101628-102857
scaffold183305	13030	13174	scaffold183305:13860-15088
scaffold183305	13185	13599	scaffold183305:13860-15088
scaffold183305	13605	14002	scaffold183305:13860-15088
scaffold183305	14295	14367	scaffold183305:13860-15088
scaffold183305	14370	14864	scaffold183305:13860-15088
scaffold183305	14865	15070	scaffold183305:13860-15088
scaffold183305	50443	50676	scaffold183305:51113-52969
scaffold183305	50718	51214	scaffold183305:51113-52969
scaffold183305	51223	51606	scaffold183305:51113-52969
scaffold183305	51653	51848	scaffold183305:51113-52969
scaffold183305	52418	52696	scaffold183305:51113-52969
scaffold183305	52708	52832	scaffold183305:51113-52969
scaffold183305	52968	53381	scaffold183305:51113-52969
scaffold183305	53463	53611	scaffold183305:51113-52969
scaffold183319	32713	32868	scaffold183319:33118-35180
scaffold183319	33413	33633	scaffold183319:33118-35180
scaffold183319	33638	33723	scaffold183319:33118-35180
scaffold183319	33783	34071	scaffold183319:33118-35180
scaffold183319	34113	34832	scaffold183319:33118-35180
scaffold183319	34993	35168	scaffold183319:33118-35180
scaffold183319	35198	35369	scaffold183319:33118-35180
scaffold183319	35383	35533	scaffold183319:33118-35180
scaffold183319	35663	36000	scaffold183319:33118-35180
scaffold183339	22453	23659	scaffold183339:23193-24421
scaffold183339	23713	23856	scaffold183339:23193-24421
scaffold183339	23943	24205	scaffold183339:23193-24421
scaffold183339	25118	25254	scaffold183339:23193-24421
scaffold183343	15730	15944	scaffold183343:16560-17789
scaffold183343	15945	16009	scaffold183343:16560-17789
scaffold183343	16010	16075	scaffold183343:16560-17789
scaffold183343	16080	16164	scaffold183343:16560-17789
scaffold183343	16170	17155	scaffold183343:16560-17789
scaffold183343	17220	17568	scaffold183343:16560-17789
scaffold183343	17570	18066	scaffold183343:16560-17789
scaffold183343	18075	18268	scaffold183343:16560-17789
scaffold183343	18345	18625	scaffold183343:16560-17789
scaffold183360	50491	50645	scaffold183360:51321-52549
scaffold183360	50651	50793	scaffold183360:51321-52549
scaffold183360	50841	51000	scaffold183360:51321-52549
scaffold183360	51001	51628	scaffold183360:51321-52549
scaffold183360	51631	51840	scaffold183360:51321-52549
scaffold183360	52451	52886	scaffold183360:51321-52549
scaffold183360	53011	53168	scaffold183360:51321-52549
scaffold183360	53226	53378	scaffold183360:51321-52549
scaffold183374	96330	96468	scaffold183374:96775-98004;scaffold183374:98605-100103
scaffold183374	96690	96827	scaffold183374:96775-98004;scaffold183374:98605-100103
scaffold183374	97390	97530	scaffold183374:96775-98004;scaffold183374:98605-100103
scaffold183374	97815	97895	scaffold183374:96775-98004;scaffold183374:98605-100103
scaffold183374	97900	98834	scaffold183374:96775-98004;scaffold183374:98605-100103
scaffold183374	98875	99168	scaffold183374:96775-98004;scaffold183374:98605-100103
scaffold183374	99190	99391	scaffold183374:96775-98004;scaffold183374:98605-100103
scaffold183374	99740	99961	scaffold183374:96775-98004;scaffold183374:98605-100103
scaffold183374	99965	100095	scaffold183374:96775-98004;scaffold183374:98605-100103
scaffold183374	100105	100798	scaffold183374:96775-98004;scaffold183374:98605-100103
scaffold183376	44730	45081	scaffold183376:45550-46789
scaffold183376	45210	45290	scaffold183376:45550-46789
scaffold183376	45295	45638	scaffold183376:45550-46789
scaffold183376	45645	45859	scaffold183376:45550-46789
scaffold183376	46055	46335	scaffold183376:45550-46789
scaffold183376	47185	47460	scaffold183376:45550-46789
scaffold183376	47535	47606	scaffold183376:45550-46789
scaffold183382	150235	150383	scaffold183382:149360-150589
scaffold183382	150385	151390	scaffold183382:149360-150589
scaffold183387	19004	19495	scaffold183387:19834-21062
scaffold183387	19514	19865	scaffold183387:19834-21062
scaffold183387	19914	20278	scaffold183387:19834-21062
scaffold183387	20279	20685	scaffold183387:19834-21062
scaffold183387	21757	21888	scaffold183387:19834-21062
scaffold183387	101392	101541	scaffold183387:102217-103445
scaffold183387	101607	102572	scaffold183387:102217-103445
scaffold183387	102577	103346	scaffold183387:102217-103445
scaffold183387	103362	103491	scaffold183387:102217-103445
scaffold183387	103497	103629	scaffold183387:102217-103445
scaffold183387	103637	103991	scaffold183387:102217-103445
scaffold183387	103992	104072	scaffold183387:102217-103445
scaffold183387	104177	104272	scaffold183387:102217-103445
scaffold183387	108871	108955	scaffold183387:109631-110859
scaffold183387	108961	109219	scaffold183387:109631-110859
scaffold183387	109221	110053	scaffold183387:109631-110859
scaffold183387	110201	110342	scaffold183387:109631-110859
scaffold183387	110631	110760	scaffold183387:109631-110859
scaffold183387	110766	110974	scaffold183387:109631-110859
scaffold183387	110986	111319	scaffold183387:109631-110859
scaffold183387	111321	111532	scaffold183387:109631-110859
scaffold183387	111546	111685	scaffold183387:109631-110859
scaffold183405	39697	40252	scaffold183405:40507-41735
scaffold183405	40382	40600	scaffold183405:40507-41735
scaffold183405	40602	40726	scaffold183405:40507-41735
scaffold183405	40747	40877	scaffold183405:40507-41735
scaffold183405	41222	41782	scaffold183405:40507-41735
scaffold183405	42052	42242	scaffold183405:40507-41735
scaffold183405	42477	42554	scaffold183405:40507-41735
scaffold183414	21824	22168	scaffold183414:22284-23513
scaffold183414	22174	22312	scaffold183414:22284-23513
scaffold183414	22314	22912	scaffold183414:22284-23513
scaffold183414	22914	23973	scaffold183414:22284-23513
scaffold183414	23974	24329	scaffold183414:22284-23513
scaffold183417	37055	37129	scaffold183417:37885-39113
scaffold183417	37130	37203	scaffold183417:37885-39113
scaffold183417	37430	38073	scaffold183417:37885-39113
scaffold183417	38105	38320	scaffold183417:37885-39113
scaffold183417	38410	38674	scaffold183417:37885-39113
scaffold183417	38855	39039	scaffold183417:37885-39113
scaffold183417	39100	39548	scaffold183417:37885-39113
scaffold183417	39735	39930	scaffold183417:37885-39113
scaffold183417	42682	43097	scaffold183417:43282-44510
scaffold183417	43312	43470	scaffold183417:43282-44510
scaffold183417	43527	43695	scaffold183417:43282-44510
scaffold183417	43747	44014	scaffold183417:43282-44510
scaffold183417	44137	44347	scaffold183417:43282-44510
scaffold183417	45057	45248	scaffold183417:43282-44510
scaffold183417	45252	45344	scaffold183417:43282-44510
scaffold183428	120060	120128	scaffold183428:120890-122118
scaffold183428	120145	120340	scaffold183428:120890-122118
scaffold183428	120360	121042	scaffold183428:120890-122118
scaffold183428	121060	121206	scaffold183428:120890-122118
scaffold183428	121445	121569	scaffold183428:120890-122118
scaffold183428	121745	122926	scaffold183428:120890-122118
scaffold183435	27285	27681	scaffold183435:27270-29041
scaffold183435	27690	29632	scaffold183435:27270-29041
scaffold183435	29660	29875	scaffold183435:27270-29041
scaffold183435	88367	88512	scaffold183435:89122-90351
scaffold183435	88942	89081	scaffold183435:89122-90351
scaffold183435	89082	89284	scaffold183435:89122-90351
scaffold183435	89347	89426	scaffold183435:89122-90351
scaffold183435	89427	89556	scaffold183435:89122-90351
scaffold183435	89902	90352	scaffold183435:89122-90351
scaffold183435	90467	90816	scaffold183435:89122-90351
scaffold183435	90952	91122	scaffold183435:89122-90351
scaffold183436	55295	55369	scaffold183436:56125-57353
scaffold183436	55410	55681	scaffold183436:56125-57353
scaffold183436	55925	56201	scaffold183436:56125-57353
scaffold183436	56255	56770	scaffold183436:56125-57353
scaffold183436	56955	57303	scaffold183436:56125-57353
scaffold183438	35245	35746	scaffold183438:35770-36998
scaffold183438	35750	35877	scaffold183438:35770-36998
scaffold183438	36760	36950	scaffold183438:35770-36998
scaffold183438	37010	37178	scaffold183438:35770-36998
scaffold183438	37225	37382	scaffold183438:35770-36998
scaffold183438	37505	37829	scaffold183438:35770-36998
scaffold183448	30076	30464	scaffold183448:28875-30339
scaffold183448	30471	30976	scaffold183448:28875-30339
scaffold183448	30991	31161	scaffold183448:28875-30339
scaffold183448	88745	89020	scaffold183448:89505-90734
scaffold183448	89670	90013	scaffold183448:89505-90734
scaffold183448	90020	90503	scaffold183448:89505-90734
scaffold183448	90505	90774	scaffold183448:89505-90734
scaffold183448	90935	91069	scaffold183448:89505-90734
scaffold183448	91405	91480	scaffold183448:89505-90734
scaffold183448	91490	91564	scaffold183448:89505-90734
scaffold183452	9979	10280	scaffold183452:10809-12037
scaffold183452	10404	10479	scaffold183452:10809-12037
scaffold183452	10609	11468	scaffold183452:10809-12037
scaffold183452	11524	11841	scaffold183452:10809-12037
scaffold183452	11869	12103	scaffold183452:10809-12037
scaffold183452	12169	12733	scaffold183452:10809-12037
scaffold183454	175595	176008	scaffold183454:176335-177564
scaffold183454	176010	176201	scaffold183454:176335-177564
scaffold183454	176570	176853	scaffold183454:176335-177564
scaffold183454	176855	176969	scaffold183454:176335-177564
scaffold183454	177200	178016	scaffold183454:176335-177564
scaffold183454	178035	178385	scaffold183454:176335-177564
scaffold183456	11716	11865	scaffold183456:12546-13775
scaffold183456	11876	12083	scaffold183456:12546-13775
scaffold183456	12931	13088	scaffold183456:12546-13775
scaffold183456	13151	13796	scaffold183456:12546-13775
scaffold183456	13956	14028	scaffold183456:12546-13775
scaffold183456	14046	14156	scaffold183456:12546-13775
scaffold183456	14881	15025	scaffold183456:15499-16728
scaffold183456	15026	15396	scaffold183456:15499-16728
scaffold183456	15626	15746	scaffold183456:15499-16728
scaffold183456	15931	16146	scaffold183456:15499-16728
scaffold183456	16161	16417	scaffold183456:15499-16728
scaffold183456	16571	16913	scaffold183456:15499-16728
scaffold183456	16956	17160	scaffold183456:15499-16728
scaffold183456	17351	17568	scaffold183456:15499-16728
scaffold183456	26132	27789	scaffold183456:26802-28030
scaffold183456	27792	28062	scaffold183456:26802-28030
scaffold183456	28137	28478	scaffold183456:26802-28030
scaffold183491	101084	101218	scaffold183491:101899-103127
scaffold183491	101369	101641	scaffold183491:101899-103127
scaffold183491	101644	102185	scaffold183491:101899-103127
scaffold183491	102204	102369	scaffold183491:101899-103127
scaffold183491	102419	102631	scaffold183491:101899-103127
scaffold183491	102719	103031	scaffold183491:101899-103127
scaffold183491	103034	103423	scaffold183491:101899-103127
scaffold183491	103544	103768	scaffold183491:101899-103127
scaffold183505	90971	91866	scaffold183505:91781-93009
scaffold183505	92396	93600	scaffold183505:91781-93009
scaffold183505	110350	110424	scaffold183505:111180-112408
scaffold183505	110425	111285	scaffold183505:111180-112408
scaffold183505	111345	112243	scaffold183505:111180-112408
scaffold183505	112250	112386	scaffold183505:111180-112408
scaffold183505	112600	112737	scaffold183505:111180-112408
scaffold183507	238419	238554	scaffold183507:238459-240417
scaffold183507	238559	238778	scaffold183507:238459-240417
scaffold183507	238784	239262	scaffold183507:238459-240417
scaffold183507	239369	239501	scaffold183507:238459-240417
scaffold183507	239639	239937	scaffold183507:238459-240417
scaffold183507	240089	240847	scaffold183507:238459-240417
scaffold183515	22566	22781	scaffold183515:23126-25668
scaffold183515	22786	23833	scaffold183515:23126-25668
scaffold183515	23836	24828	scaffold183515:23126-25668
scaffold183515	24831	25371	scaffold183515:23126-25668
scaffold183515	25576	25863	scaffold183515:23126-25668
scaffold183515	25881	26056	scaffold183515:23126-25668
scaffold183515	26086	26254	scaffold183515:23126-25668
scaffold183515	26316	26493	scaffold183515:23126-25668
scaffold183515	128383	128459	scaffold183515:128536-129765
scaffold183515	128468	129496	scaffold183515:128536-129765
scaffold183515	129503	130581	scaffold183515:128536-129765
scaffold183518	30532	30663	scaffold183518:31342-32571
scaffold183518	31367	31701	scaffold183518:31342-32571
scaffold183518	31942	32009	scaffold183518:31342-32571
scaffold183518	32022	32095	scaffold183518:31342-32571
scaffold183518	32452	33315	scaffold183518:31342-32571
scaffold183518	33327	33396	scaffold183518:31342-32571
scaffold183518	41626	42297	scaffold183518:41351-42580
scaffold183518	42361	42931	scaffold183518:41351-42580
scaffold183518	43066	43337	scaffold183518:41351-42580
scaffold183518	92054	92352	scaffold183518:91389-92717
scaffold183518	92369	93067	scaffold183518:91389-92717
scaffold183518	93209	93555	scaffold183518:91389-92717
scaffold183520	45760	45909	scaffold183520:46585-47902
scaffold183520	45965	46259	scaffold183520:46585-47902
scaffold183520	46385	46603	scaffold183520:46585-47902
scaffold183520	46605	46815	scaffold183520:46585-47902
scaffold183520	47035	47474	scaffold183520:46585-47902
scaffold183520	47475	47612	scaffold183520:46585-47902
scaffold183520	47615	47750	scaffold183520:46585-47902
scaffold183520	47755	48145	scaffold183520:46585-47902
scaffold183520	48210	48435	scaffold183520:46585-47902
scaffold183520	48455	48635	scaffold183520:46585-47902
scaffold183520	78850	79472	scaffold183520:79675-81149
scaffold183520	79570	79656	scaffold183520:79675-81149
scaffold183520	79665	79755	scaffold183520:79675-81149
scaffold183520	79760	80375	scaffold183520:79675-81149
scaffold183520	80725	80996	scaffold183520:79675-81149
scaffold183520	81025	81149	scaffold183520:79675-81149
scaffold183520	81165	81287	scaffold183520:79675-81149
scaffold183520	81295	81591	scaffold183520:79675-81149
scaffold183520	81645	81872	scaffold183520:79675-81149
scaffold183520	81875	81963	scaffold183520:79675-81149
scaffold183523	12169	12239	scaffold183523:12989-14218
scaffold183523	12244	12318	scaffold183523:12989-14218
scaffold183523	12789	12865	scaffold183523:12989-14218
scaffold183523	12869	12944	scaffold183523:12989-14218
scaffold183523	12949	13293	scaffold183523:12989-14218
scaffold183523	14129	14349	scaffold183523:12989-14218
scaffold183523	14574	14697	scaffold183523:12989-14218
scaffold183523	14719	14785	scaffold183523:12989-14218
scaffold183526	205012	205221	scaffold183526:205842-207071
scaffold183526	205222	205567	scaffold183526:205842-207071
scaffold183526	205577	205656	scaffold183526:205842-207071
scaffold183526	205657	205730	scaffold183526:205842-207071
scaffold183526	205992	206200	scaffold183526:205842-207071
scaffold183526	206482	207041	scaffold183526:205842-207071
scaffold183526	207042	207108	scaffold183526:205842-207071
scaffold183526	207182	207346	scaffold183526:205842-207071
scaffold183526	207482	207751	scaffold183526:205842-207071
scaffold183526	207752	207905	scaffold183526:205842-207071
scaffold183531	7044	7191	scaffold183531:7719-8948
scaffold183531	7664	7735	scaffold183531:7719-8948
scaffold183531	7739	7820	scaffold183531:7719-8948
scaffold183531	7954	9272	scaffold183531:7719-8948
scaffold183531	9354	9429	scaffold183531:7719-8948
scaffold183531	9434	9761	scaffold183531:7719-8948
scaffold183536	120110	120920	scaffold183536:118925-120154
scaffold183536	224283	224370	scaffold183536:225113-226341
scaffold183536	224373	225124	scaffold183536:225113-226341
scaffold183536	225263	225541	scaffold183536:225113-226341
scaffold183536	225563	226247	scaffold183536:225113-226341
scaffold183549	31353	31719	scaffold183549:31433-32661
scaffold183549	31723	31858	scaffold183549:31433-32661
scaffold183549	31888	32067	scaffold183549:31433-32661
scaffold183549	32258	32520	scaffold183549:31433-32661
scaffold183549	32733	33148	scaffold183549:31433-32661
scaffold183549	33153	33464	scaffold183549:31433-32661
scaffold183563	95306	95512	scaffold183563:96126-97354
scaffold183563	95651	95804	scaffold183563:96126-97354
scaffold183563	95856	96005	scaffold183563:96126-97354
scaffold183563	96006	96411	scaffold183563:96126-97354
scaffold183563	96416	96498	scaffold183563:96126-97354
scaffold183563	96501	96629	scaffold183563:96126-97354
scaffold183563	97351	97777	scaffold183563:96126-97354
scaffold183563	97911	98097	scaffold183563:96126-97354
scaffold183566	58713	58920	scaffold183566:59543-60771
scaffold183566	58933	59068	scaffold183566:59543-60771
scaffold183566	59078	59339	scaffold183566:59543-60771
scaffold183566	59343	59475	scaffold183566:59543-60771
scaffold183566	59503	59567	scaffold183566:59543-60771
scaffold183566	59823	60233	scaffold183566:59543-60771
scaffold183566	60635	60764	scaffold183566:59543-60771
scaffold183566	61190	61274	scaffold183566:59543-60771
scaffold183566	61275	61606	scaffold183566:59543-60771
scaffold183572	23713	24144	scaffold183572:22855-24084
scaffold183572	24573	24759	scaffold183572:22855-24084
scaffold183572	24763	24923	scaffold183572:22855-24084
scaffold183573	55201	55506	scaffold183573:55801-57029
scaffold183573	55526	55806	scaffold183573:55801-57029
scaffold183573	55876	56076	scaffold183573:55801-57029
scaffold183573	56091	56205	scaffold183573:55801-57029
scaffold183573	56216	56488	scaffold183573:55801-57029
scaffold183573	56496	56638	scaffold183573:55801-57029
scaffold183573	56676	56737	scaffold183573:55801-57029
scaffold183573	56746	57161	scaffold183573:55801-57029
scaffold183573	57166	57641	scaffold183573:55801-57029
scaffold183573	57646	57711	scaffold183573:55801-57029
scaffold183573	57716	57781	scaffold183573:55801-57029
scaffold183573	57786	57870	scaffold183573:55801-57029
scaffold183582	125225	125369	scaffold183582:126055-127284
scaffold183582	125805	126000	scaffold183582:126055-127284
scaffold183582	126005	126202	scaffold183582:126055-127284
scaffold183582	126670	127521	scaffold183582:126055-127284
scaffold183582	127525	127985	scaffold183582:126055-127284
scaffold183586	15276	15488	scaffold183586:16106-17335
scaffold183586	15501	15566	scaffold183586:16106-17335
scaffold183586	15601	15791	scaffold183586:16106-17335
scaffold183586	15836	16256	scaffold183586:16106-17335
scaffold183586	16346	16695	scaffold183586:16106-17335
scaffold183586	16886	17381	scaffold183586:16106-17335
scaffold183586	17386	17540	scaffold183586:16106-17335
scaffold183586	17911	18165	scaffold183586:16106-17335
scaffold183595	45074	45345	scaffold183595:45859-47088
scaffold183595	45354	45420	scaffold183595:45859-47088
scaffold183595	45424	45620	scaffold183595:45859-47088
scaffold183595	45624	45771	scaffold183595:45859-47088
scaffold183595	45914	46173	scaffold183595:45859-47088
scaffold183595	46809	47018	scaffold183595:45859-47088
scaffold183595	47224	47364	scaffold183595:45859-47088
scaffold183595	47854	47919	scaffold183595:45859-47088
scaffold183603	18609	18817	scaffold183603:19424-20652
scaffold183603	18824	19169	scaffold183603:19424-20652
scaffold183603	19174	19566	scaffold183603:19424-20652
scaffold183603	19574	19728	scaffold183603:19424-20652
scaffold183603	20872	21085	scaffold183603:19424-20652
scaffold183603	21292	21445	scaffold183603:19424-20652
scaffold183603	93904	94044	scaffold183603:94734-95963
scaffold183603	94049	94131	scaffold183603:94734-95963
scaffold183603	94149	94292	scaffold183603:94734-95963
scaffold183603	94709	94863	scaffold183603:94734-95963
scaffold183603	95164	95358	scaffold183603:94734-95963
scaffold183603	95594	95800	scaffold183603:94734-95963
scaffold183603	95809	96144	scaffold183603:94734-95963
scaffold183603	96584	96773	scaffold183603:94734-95963
scaffold183606	1128	1200	scaffold183606:1958-3186
scaffold183606	1343	1421	scaffold183606:1958-3186
scaffold183606	1423	1896	scaffold183606:1958-3186
scaffold183606	1908	2877	scaffold183606:1958-3186
scaffold183606	2878	3230	scaffold183606:1958-3186
scaffold183606	3508	3775	scaffold183606:1958-3186
scaffold183613	28409	28544	scaffold183613:29234-30462
scaffold183613	28549	28629	scaffold183613:29234-30462
scaffold183613	28634	28842	scaffold183613:29234-30462
scaffold183613	28894	29177	scaffold183613:29234-30462
scaffold183613	29179	29316	scaffold183613:29234-30462
scaffold183613	29384	29815	scaffold183613:29234-30462
scaffold183613	29819	29957	scaffold183613:29234-30462
scaffold183613	29964	30445	scaffold183613:29234-30462
scaffold183613	30449	31290	scaffold183613:29234-30462
scaffold183614	15259	15778	scaffold183614:15604-16832
scaffold183614	15854	16081	scaffold183614:15604-16832
scaffold183624	100721	100789	scaffold183624:101551-102779
scaffold183624	100791	100867	scaffold183624:101551-102779
scaffold183624	101076	101204	scaffold183624:101551-102779
scaffold183624	101281	101574	scaffold183624:101551-102779
scaffold183624	101636	101706	scaffold183624:101551-102779
scaffold183624	101716	101851	scaffold183624:101551-102779
scaffold183624	102056	102129	scaffold183624:101551-102779
scaffold183624	102131	102340	scaffold183624:101551-102779
scaffold183637	12826	12953	scaffold183637:13646-14938
scaffold183637	13096	13237	scaffold183637:13646-14938
scaffold183637	13656	13872	scaffold183637:13646-14938
scaffold183637	14226	14420	scaffold183637:13646-14938
scaffold183637	14776	15013	scaffold183637:13646-14938
scaffold183637	15086	15478	scaffold183637:13646-14938
scaffold183637	15481	15755	scaffold183637:13646-14938
scaffold183642	37775	38755	scaffold183642:38600-39828
scaffold183642	38760	38959	scaffold183642:38600-39828
scaffold183642	38960	39038	scaffold183642:38600-39828
scaffold183642	39045	39441	scaffold183642:38600-39828
scaffold183642	39450	39657	scaffold183642:38600-39828
scaffold183642	39660	40094	scaffold183642:38600-39828
scaffold183642	40100	40500	scaffold183642:38600-39828
scaffold183642	40510	40657	scaffold183642:38600-39828
scaffold183644	65369	65499	scaffold183644:66194-67422
scaffold183644	65524	65592	scaffold183644:66194-67422
scaffold183644	65594	65715	scaffold183644:66194-67422
scaffold183644	65724	65789	scaffold183644:66194-67422
scaffold183644	65794	66073	scaffold183644:66194-67422
scaffold183644	66079	66272	scaffold183644:66194-67422
scaffold183644	66274	67950	scaffold183644:66194-67422
scaffold183644	68029	68161	scaffold183644:66194-67422
scaffold183644	68179	68255	scaffold183644:66194-67422
scaffold183645	3311	4016	scaffold183645:4131-5359
scaffold183645	4021	4441	scaffold183645:4131-5359
scaffold183645	4446	4854	scaffold183645:4131-5359
scaffold183645	5131	5259	scaffold183645:4131-5359
scaffold183645	5266	5642	scaffold183645:4131-5359
scaffold183651	38822	39036	scaffold183651:39642-39879
scaffold183651	39102	39237	scaffold183651:39642-39879
scaffold183651	39457	39602	scaffold183651:39642-39879
scaffold183662	16670	17103	scaffold183662:17500-18728
scaffold183662	17105	17932	scaffold183662:17500-18728
scaffold183662	18520	18729	scaffold183662:17500-18728
scaffold183662	18820	18939	scaffold183662:17500-18728
scaffold183662	18940	19088	scaffold183662:17500-18728
scaffold183662	19240	19520	scaffold183662:17500-18728
scaffold183671	142206	142425	scaffold183671:142471-143699
scaffold183671	142426	142762	scaffold183671:142471-143699
scaffold183671	143116	143196	scaffold183671:142471-143699
scaffold183671	143201	143273	scaffold183671:142471-143699
scaffold183671	143461	143682	scaffold183671:142471-143699
scaffold183671	143691	143951	scaffold183671:142471-143699
scaffold183671	143966	144032	scaffold183671:142471-143699
scaffold183671	144036	144319	scaffold183671:142471-143699
scaffold183683	121107	121451	scaffold183683:121937-123166
scaffold183683	121457	121610	scaffold183683:121937-123166
scaffold183683	121617	121757	scaffold183683:121937-123166
scaffold183683	121822	122460	scaffold183683:121937-123166
scaffold183683	122667	123087	scaffold183683:121937-123166
scaffold183683	123157	123421	scaffold183683:121937-123166
scaffold183683	123532	123603	scaffold183683:121937-123166
scaffold183683	123732	123923	scaffold183683:121937-123166
scaffold183695	24105	24612	scaffold183695:24935-26163
scaffold183695	24755	25462	scaffold183695:24935-26163
scaffold183695	25505	25663	scaffold183695:24935-26163
scaffold183695	25825	26649	scaffold183695:24935-26163
scaffold183699	6985	7062	scaffold183699:7815-9043
scaffold183699	7075	8617	scaffold183699:7815-9043
scaffold183699	8705	8901	scaffold183699:7815-9043
scaffold183699	9340	9565	scaffold183699:7815-9043
scaffold183699	9590	9777	scaffold183699:7815-9043
scaffold183699	21588	22331	scaffold183699:22183-22929
scaffold183699	22338	22929	scaffold183699:22183-22929
scaffold183703	9276	9899	scaffold183703:10036-11264
scaffold183703	9906	9983	scaffold183703:10036-11264
scaffold183703	9991	10115	scaffold183703:10036-11264
scaffold183703	10346	10408	scaffold183703:10036-11264
scaffold183703	10411	10537	scaffold183703:10036-11264
scaffold183703	11166	11305	scaffold183703:10036-11264
scaffold183704	21043	21335	scaffold183704:21873-23101
scaffold183704	21338	21954	scaffold183704:21873-23101
scaffold183704	22028	22307	scaffold183704:21873-23101
scaffold183704	22313	22509	scaffold183704:21873-23101
scaffold183704	22813	23187	scaffold183704:21873-23101
scaffold183704	24673	24816	scaffold183704:25503-26731
scaffold183704	24823	25659	scaffold183704:25503-26731
scaffold183704	25663	26212	scaffold183704:25503-26731
scaffold183704	26213	26351	scaffold183704:25503-26731
scaffold183704	26363	26854	scaffold183704:25503-26731
scaffold183704	26863	27062	scaffold183704:25503-26731
scaffold183704	27068	27192	scaffold183704:25503-26731
scaffold183704	27193	27256	scaffold183704:25503-26731
scaffold183708	85672	86076	scaffold183708:86482-87711
scaffold183708	86147	86299	scaffold183708:86482-87711
scaffold183708	86357	86505	scaffold183708:86482-87711
scaffold183708	86717	86909	scaffold183708:86482-87711
scaffold183708	87657	88192	scaffold183708:86482-87711
scaffold183708	88352	88507	scaffold183708:86482-87711
scaffold183713	50704	50841	scaffold183713:51534-52762
scaffold183713	50844	51204	scaffold183713:51534-52762
scaffold183713	51214	51545	scaffold183713:51534-52762
scaffold183713	51564	51698	scaffold183713:51534-52762
scaffold183713	51699	52039	scaffold183713:51534-52762
scaffold183713	52049	52467	scaffold183713:51534-52762
scaffold183713	53294	53594	scaffold183713:51534-52762
scaffold183713	75194	75258	scaffold183713:75854-77082
scaffold183713	75339	75483	scaffold183713:75854-77082
scaffold183713	75494	75626	scaffold183713:75854-77082
scaffold183713	75664	76000	scaffold183713:75854-77082
scaffold183713	77514	77699	scaffold183713:75854-77082
scaffold183713	77709	77907	scaffold183713:75854-77082
scaffold183720	28989	29122	scaffold183720:29819-31964
scaffold183720	29279	29685	scaffold183720:29819-31964
scaffold183720	29699	29845	scaffold183720:29819-31964
scaffold183720	30739	31706	scaffold183720:29819-31964
scaffold183720	31889	31956	scaffold183720:29819-31964
scaffold183720	31964	32194	scaffold183720:29819-31964
scaffold183720	32374	32805	scaffold183720:29819-31964
scaffold183720	34090	34654	scaffold183720:34920-36149
scaffold183720	34665	34949	scaffold183720:34920-36149
scaffold183720	35360	35484	scaffold183720:34920-36149
scaffold183720	35640	36063	scaffold183720:34920-36149
scaffold183720	36065	36295	scaffold183720:34920-36149
scaffold183720	36415	36668	scaffold183720:34920-36149
scaffold183720	36705	36981	scaffold183720:34920-36149
scaffold183723	2051	2472	scaffold183723:2391-3619
scaffold183733	77972	78394	scaffold183733:78802-80030
scaffold183733	78397	79101	scaffold183733:78802-80030
scaffold183733	79102	79379	scaffold183733:78802-80030
scaffold183733	79442	79591	scaffold183733:78802-80030
scaffold183733	79602	79796	scaffold183733:78802-80030
scaffold183733	79802	80005	scaffold183733:78802-80030
scaffold183733	80007	80227	scaffold183733:78802-80030
scaffold183733	80232	80295	scaffold183733:78802-80030
scaffold183733	80302	80703	scaffold183733:78802-80030
scaffold183733	80722	80859	scaffold183733:78802-80030
scaffold183734	165415	165485	scaffold183734:166165-167393
scaffold183734	165845	165981	scaffold183734:166165-167393
scaffold183734	166015	166234	scaffold183734:166165-167393
scaffold183742	7227	7363	scaffold183742:7777-9006
scaffold183742	7367	7505	scaffold183742:7777-9006
scaffold183742	7507	7998	scaffold183742:7777-9006
scaffold183742	8082	8531	scaffold183742:7777-9006
scaffold183742	8537	9113	scaffold183742:7777-9006
scaffold183742	9117	9739	scaffold183742:7777-9006
scaffold183748	6705	6867	scaffold183748:7465-8693;scaffold183748:8884-10112
scaffold183748	6910	7173	scaffold183748:7465-8693;scaffold183748:8884-10112
scaffold183748	7195	7639	scaffold183748:7465-8693;scaffold183748:8884-10112
scaffold183748	7640	7713	scaffold183748:7465-8693;scaffold183748:8884-10112
scaffold183748	7875	8242	scaffold183748:7465-8693;scaffold183748:8884-10112
scaffold183748	8520	8670	scaffold183748:7465-8693;scaffold183748:8884-10112
scaffold183748	8750	8943	scaffold183748:7465-8693;scaffold183748:8884-10112
scaffold183748	8950	9170	scaffold183748:7465-8693;scaffold183748:8884-10112
scaffold183748	9575	9848	scaffold183748:7465-8693;scaffold183748:8884-10112
scaffold183748	10245	10947	scaffold183748:7465-8693;scaffold183748:8884-10112
scaffold183784	55409	55774	scaffold183784:54084-55632
scaffold183784	55844	56341	scaffold183784:54084-55632
scaffold183784	56544	57028	scaffold183784:57371-58600
scaffold183784	57079	57331	scaffold183784:57371-58600
scaffold183784	57384	57499	scaffold183784:57371-58600
scaffold183784	57624	58119	scaffold183784:57371-58600
scaffold183784	58319	58497	scaffold183784:57371-58600
scaffold183784	58749	58908	scaffold183784:57371-58600
scaffold183784	59034	59110	scaffold183784:57371-58600
scaffold183784	59124	59196	scaffold183784:57371-58600
scaffold183786	80856	81019	scaffold183786:81686-82914
scaffold183786	81136	81296	scaffold183786:81686-82914
scaffold183786	81316	81560	scaffold183786:81686-82914
scaffold183786	82986	83342	scaffold183786:81686-82914
scaffold183786	83511	83720	scaffold183786:81686-82914
scaffold183790	8178	9512	scaffold183790:7847-9076
scaffold183790	9513	9580	scaffold183790:7847-9076
scaffold183790	9593	9891	scaffold183790:7847-9076
scaffold183790	14729	15137	scaffold183790:15174-16402
scaffold183790	15149	15770	scaffold183790:15174-16402
scaffold183790	15774	16548	scaffold183790:15174-16402
scaffold183790	16549	17235	scaffold183790:15174-16402
scaffold183790	31315	31394	scaffold183790:30942-32171
scaffold183790	31400	31888	scaffold183790:30942-32171
scaffold183790	31890	33004	scaffold183790:30942-32171
scaffold183791	138038	138177	scaffold183791:138868-140096
scaffold183791	138248	138398	scaffold183791:138868-140096
scaffold183791	138408	138609	scaffold183791:138868-140096
scaffold183791	138618	138882	scaffold183791:138868-140096
scaffold183791	138898	139086	scaffold183791:138868-140096
scaffold183791	139258	139473	scaffold183791:138868-140096
scaffold183791	140401	140609	scaffold183791:138868-140096
scaffold183791	140611	140887	scaffold183791:138868-140096
scaffold183806	29055	29139	scaffold183806:29885-31684
scaffold183806	29555	29682	scaffold183806:29885-31684
scaffold183806	30788	31073	scaffold183806:29885-31684
scaffold183806	31133	31201	scaffold183806:29885-31684
scaffold183806	31203	31339	scaffold183806:29885-31684
scaffold183806	31828	31902	scaffold183806:29885-31684
scaffold183806	31983	32389	scaffold183806:29885-31684
scaffold183806	32398	32466	scaffold183806:29885-31684
scaffold183806	49462	49618	scaffold183806:48407-49636
scaffold183806	50142	50467	scaffold183806:48407-49636
scaffold183809	1754	1972	scaffold183809:2514-3742
scaffold183809	1974	2520	scaffold183809:2514-3742
scaffold183809	2529	2605	scaffold183809:2514-3742
scaffold183809	2759	3041	scaffold183809:2514-3742
scaffold183809	3089	3999	scaffold183809:2514-3742
scaffold183809	4014	4213	scaffold183809:2514-3742
scaffold183809	4224	4423	scaffold183809:2514-3742
scaffold183809	4484	4580	scaffold183809:2514-3742
scaffold183810	88432	88508	scaffold183810:89257-90485;scaffold183810:92046-93274
scaffold183810	88572	89070	scaffold183810:89257-90485;scaffold183810:92046-93274
scaffold183810	89197	89476	scaffold183810:89257-90485;scaffold183810:92046-93274
scaffold183810	89477	89893	scaffold183810:89257-90485;scaffold183810:92046-93274
scaffold183810	91812	92111	scaffold183810:89257-90485;scaffold183810:92046-93274
scaffold183810	92197	92786	scaffold183810:89257-90485;scaffold183810:92046-93274
scaffold183833	25665	25734	scaffold183833:26425-27653
scaffold183833	25735	25894	scaffold183833:26425-27653
scaffold183833	25895	26090	scaffold183833:26425-27653
scaffold183833	26720	26876	scaffold183833:26425-27653
scaffold183833	26995	27161	scaffold183833:26425-27653
scaffold183833	27625	27763	scaffold183833:26425-27653
scaffold183833	27765	27828	scaffold183833:26425-27653
scaffold183833	27905	28133	scaffold183833:26425-27653
scaffold183833	28270	28460	scaffold183833:26425-27653
scaffold183833	37470	37668	scaffold183833:38285-39513
scaffold183833	37675	38016	scaffold183833:38285-39513
scaffold183833	38025	38304	scaffold183833:38285-39513
scaffold183833	38715	38797	scaffold183833:38285-39513
scaffold183833	38800	38868	scaffold183833:38285-39513
scaffold183833	38935	39079	scaffold183833:38285-39513
scaffold183833	39450	39738	scaffold183833:38285-39513
scaffold183837	7183	7464	scaffold183837:7803-9031
scaffold183837	7468	8163	scaffold183837:7803-9031
scaffold183837	8233	8301	scaffold183837:7803-9031
scaffold183837	8318	8462	scaffold183837:7803-9031
scaffold183837	8793	8934	scaffold183837:7803-9031
scaffold183837	8938	9001	scaffold183837:7803-9031
scaffold183837	46072	47362	scaffold183837:45304-46533
scaffold183840	17675	18039	scaffold183840:16960-18189
scaffold183840	18095	18509	scaffold183840:16960-18189
scaffold183840	18580	19020	scaffold183840:16960-18189
scaffold183847	3234	3300	scaffold183847:4064-5516
scaffold183847	4049	4225	scaffold183847:4064-5516
scaffold183847	4229	4396	scaffold183847:4064-5516
scaffold183847	4499	4710	scaffold183847:4064-5516
scaffold183847	4914	5774	scaffold183847:4064-5516
scaffold183847	5849	6058	scaffold183847:4064-5516
scaffold183856	129277	129390	scaffold183856:130087-131910
scaffold183856	129397	130458	scaffold183856:130087-131910
scaffold183856	130517	131018	scaffold183856:130087-131910
scaffold183856	131032	132577	scaffold183856:130087-131910
scaffold183856	140775	141330	scaffold183856:141605-142834
scaffold183856	141425	141622	scaffold183856:141605-142834
scaffold183856	141635	141824	scaffold183856:141605-142834
scaffold183856	141825	142529	scaffold183856:141605-142834
scaffold183856	142530	142599	scaffold183856:141605-142834
scaffold183856	142600	143154	scaffold183856:141605-142834
scaffold183856	143170	143596	scaffold183856:141605-142834
scaffold183857	42046	42175	scaffold183857:42856-44084
scaffold183857	42181	42314	scaffold183857:42856-44084
scaffold183857	42416	43340	scaffold183857:42856-44084
scaffold183857	44091	44220	scaffold183857:42856-44084
scaffold183857	44496	44652	scaffold183857:42856-44084
scaffold183878	58106	59499	scaffold183878:58936-60164
scaffold183878	59521	59660	scaffold183878:58936-60164
scaffold183878	59666	59863	scaffold183878:58936-60164
scaffold183878	59996	60062	scaffold183878:58936-60164
scaffold183878	60066	60269	scaffold183878:58936-60164
scaffold183878	60281	60554	scaffold183878:58936-60164
scaffold183878	60556	60640	scaffold183878:58936-60164
scaffold183878	60641	60763	scaffold183878:58936-60164
scaffold183880	16471	16610	scaffold183880:17216-18661
scaffold183880	16611	16749	scaffold183880:17216-18661
scaffold183880	16951	17850	scaffold183880:17216-18661
scaffold183880	17876	18001	scaffold183880:17216-18661
scaffold183880	18441	18718	scaffold183880:17216-18661
scaffold183880	18721	18895	scaffold183880:17216-18661
scaffold183881	33443	33705	scaffold183881:33980-35208
scaffold183881	33718	33930	scaffold183881:33980-35208
scaffold183881	34128	34288	scaffold183881:33980-35208
scaffold183881	34568	34703	scaffold183881:33980-35208
scaffold183881	34918	35119	scaffold183881:33980-35208
scaffold183881	35178	35334	scaffold183881:33980-35208
scaffold183881	35338	35476	scaffold183881:33980-35208
scaffold183881	35608	35740	scaffold183881:33980-35208
scaffold183881	35753	36030	scaffold183881:33980-35208
scaffold183884	8088	8156	scaffold183884:8918-10410
scaffold183884	8308	8439	scaffold183884:8918-10410
scaffold183884	8448	8523	scaffold183884:8918-10410
scaffold183884	8648	8806	scaffold183884:8918-10410
scaffold183884	8933	9289	scaffold183884:8918-10410
scaffold183884	9363	9505	scaffold183884:8918-10410
scaffold183884	9563	9707	scaffold183884:8918-10410
scaffold183884	9768	9910	scaffold183884:8918-10410
scaffold183884	10048	10198	scaffold183884:8918-10410
scaffold183884	10343	10681	scaffold183884:8918-10410
scaffold183884	10783	10937	scaffold183884:8918-10410
scaffold183884	11098	11223	scaffold183884:8918-10410
scaffold183894	17138	17573	scaffold183894:17968-19197
scaffold183894	17633	17845	scaffold183894:17968-19197
scaffold183894	17873	18068	scaffold183894:17968-19197
scaffold183894	18093	18834	scaffold183894:17968-19197
scaffold183894	18853	19011	scaffold183894:17968-19197
scaffold183894	19028	19357	scaffold183894:17968-19197
scaffold183894	19383	19915	scaffold183894:17968-19197
scaffold183894	19923	20022	scaffold183894:17968-19197
scaffold183896	8935	9158	scaffold183896:9765-10993
scaffold183896	9160	9306	scaffold183896:9765-10993
scaffold183896	9425	9793	scaffold183896:9765-10993
scaffold183896	10620	11099	scaffold183896:9765-10993
scaffold183896	11110	11257	scaffold183896:9765-10993
scaffold183896	11265	11333	scaffold183896:9765-10993
scaffold183896	11335	11799	scaffold183896:9765-10993
scaffold183898	17746	17884	scaffold183898:18576-19805
scaffold183898	18016	18177	scaffold183898:18576-19805
scaffold183898	18381	18530	scaffold183898:18576-19805
scaffold183898	18646	18817	scaffold183898:18576-19805
scaffold183898	19011	19286	scaffold183898:18576-19805
scaffold183898	20181	20357	scaffold183898:18576-19805
scaffold183911	5956	6297	scaffold183911:6781-8009
scaffold183911	6306	6436	scaffold183911:6781-8009
scaffold183911	6446	6713	scaffold183911:6781-8009
scaffold183911	6721	7009	scaffold183911:6781-8009
scaffold183911	7016	7278	scaffold183911:6781-8009
scaffold183911	7281	7433	scaffold183911:6781-8009
scaffold183923	40830	40898	scaffold183923:41660-42888
scaffold183923	40910	41264	scaffold183923:41660-42888
scaffold183923	41270	41667	scaffold183923:41660-42888
scaffold183923	41760	42292	scaffold183923:41660-42888
scaffold183923	42370	42580	scaffold183923:41660-42888
scaffold183923	42595	43467	scaffold183923:41660-42888
scaffold183923	43475	43731	scaffold183923:41660-42888
scaffold183925	42823	43026	scaffold183925:43648-44876
scaffold183925	43378	43526	scaffold183925:43648-44876
scaffold183925	43533	43602	scaffold183925:43648-44876
scaffold183925	43603	43736	scaffold183925:43648-44876
scaffold183925	43743	43881	scaffold183925:43648-44876
scaffold183925	43883	44010	scaffold183925:43648-44876
scaffold183925	44013	44235	scaffold183925:43648-44876
scaffold183925	44238	44357	scaffold183925:43648-44876
scaffold183925	44528	44675	scaffold183925:43648-44876
scaffold183925	44683	44810	scaffold183925:43648-44876
scaffold183925	45038	45261	scaffold183925:43648-44876
scaffold183925	45438	45593	scaffold183925:43648-44876
scaffold183931	63541	63606	scaffold183931:64371-65599
scaffold183931	63611	63750	scaffold183931:64371-65599
scaffold183931	63761	63900	scaffold183931:64371-65599
scaffold183931	63901	64383	scaffold183931:64371-65599
scaffold183931	64391	64469	scaffold183931:64371-65599
scaffold183931	64471	64663	scaffold183931:64371-65599
scaffold183931	64671	65011	scaffold183931:64371-65599
scaffold183931	65081	65709	scaffold183931:64371-65599
scaffold183931	65711	65929	scaffold183931:64371-65599
scaffold183931	66221	66414	scaffold183931:64371-65599
scaffold183952	10885	10964	scaffold183952:11700-12928
scaffold183952	11035	11360	scaffold183952:11700-12928
scaffold183952	11545	11762	scaffold183952:11700-12928
scaffold183952	12105	12498	scaffold183952:11700-12928
scaffold183952	12505	12714	scaffold183952:11700-12928
scaffold183952	12765	13039	scaffold183952:11700-12928
scaffold183952	13175	13758	scaffold183952:11700-12928
scaffold183953	73756	73978	scaffold183953:74581-75809
scaffold183953	73981	74101	scaffold183953:74581-75809
scaffold183953	74116	74187	scaffold183953:74581-75809
scaffold183953	74191	74378	scaffold183953:74581-75809
scaffold183953	74386	74968	scaffold183953:74581-75809
scaffold183953	75031	75174	scaffold183953:74581-75809
scaffold183953	75861	75981	scaffold183953:74581-75809
scaffold183953	76101	76644	scaffold183953:74581-75809
scaffold183953	101396	101714	scaffold183953:101196-102548
scaffold183953	101751	103376	scaffold183953:101196-102548
scaffold183957	28656	28810	scaffold183957:29076-30304;scaffold183957:31882-33539
scaffold183957	28881	29028	scaffold183957:29076-30304;scaffold183957:31882-33539
scaffold183957	29411	29648	scaffold183957:29076-30304;scaffold183957:31882-33539
scaffold183957	29656	29851	scaffold183957:29076-30304;scaffold183957:31882-33539
scaffold183957	30296	30481	scaffold183957:29076-30304;scaffold183957:31882-33539
scaffold183957	30696	31013	scaffold183957:29076-30304;scaffold183957:31882-33539
scaffold183957	31126	31280	scaffold183957:29076-30304;scaffold183957:31882-33539
scaffold183957	31441	31600	scaffold183957:29076-30304;scaffold183957:31882-33539
scaffold183957	31676	31908	scaffold183957:29076-30304;scaffold183957:31882-33539
scaffold183957	32771	32894	scaffold183957:29076-30304;scaffold183957:31882-33539
scaffold183959	82532	82748	scaffold183959:82822-84051
scaffold183959	82752	82953	scaffold183959:82822-84051
scaffold183959	83152	83372	scaffold183959:82822-84051
scaffold183959	83917	84599	scaffold183959:82822-84051
scaffold183959	84687	84882	scaffold183959:82822-84051
scaffold183959	99034	99258	scaffold183959:99864-101093
scaffold183959	99314	99811	scaffold183959:99864-101093
scaffold183959	100794	101002	scaffold183959:99864-101093
scaffold183965	86390	86654	scaffold183965:87205-88433
scaffold183965	86660	86998	scaffold183965:87205-88433
scaffold183965	87010	87367	scaffold183965:87205-88433
scaffold183965	87375	87867	scaffold183965:87205-88433
scaffold183965	88205	88380	scaffold183965:87205-88433
scaffold183965	88735	88929	scaffold183965:87205-88433
scaffold183977	110199	110353	scaffold183977:110749-111978
scaffold183977	110419	110766	scaffold183977:110749-111978
scaffold183977	110769	111176	scaffold183977:110749-111978
scaffold183977	111179	111249	scaffold183977:110749-111978
scaffold183977	111254	111322	scaffold183977:110749-111978
scaffold183977	111389	111736	scaffold183977:110749-111978
scaffold183977	111739	112591	scaffold183977:110749-111978
scaffold183983	13690	13834	scaffold183983:14520-15749;scaffold183983:16001-17230
scaffold183983	14505	14631	scaffold183983:14520-15749;scaffold183983:16001-17230
scaffold183983	14975	15111	scaffold183983:14520-15749;scaffold183983:16001-17230
scaffold183983	15335	15608	scaffold183983:14520-15749;scaffold183983:16001-17230
scaffold183983	15610	15686	scaffold183983:14520-15749;scaffold183983:16001-17230
scaffold183983	15695	15829	scaffold183983:14520-15749;scaffold183983:16001-17230
scaffold183983	15835	15901	scaffold183983:14520-15749;scaffold183983:16001-17230
scaffold183983	15905	16020	scaffold183983:14520-15749;scaffold183983:16001-17230
scaffold183983	16320	16804	scaffold183983:14520-15749;scaffold183983:16001-17230
scaffold183983	16935	17097	scaffold183983:14520-15749;scaffold183983:16001-17230
scaffold183983	17125	17312	scaffold183983:14520-15749;scaffold183983:16001-17230
scaffold183983	17375	17608	scaffold183983:14520-15749;scaffold183983:16001-17230
scaffold183983	55680	55748	scaffold183983:56510-57738
scaffold183983	55750	55834	scaffold183983:56510-57738
scaffold183983	55840	55976	scaffold183983:56510-57738
scaffold183983	55980	56173	scaffold183983:56510-57738
scaffold183983	56175	56464	scaffold183983:56510-57738
scaffold183983	56605	56798	scaffold183983:56510-57738
scaffold183983	57015	57152	scaffold183983:56510-57738
scaffold183983	57165	57229	scaffold183983:56510-57738
scaffold183983	57235	57654	scaffold183983:56510-57738
scaffold183983	57655	58290	scaffold183983:56510-57738
scaffold183983	58345	58571	scaffold183983:56510-57738
scaffold183985	5290	5419	scaffold183985:5125-6354
scaffold183985	5420	5554	scaffold183985:5125-6354
scaffold183985	5565	5708	scaffold183985:5125-6354
scaffold183985	5920	6113	scaffold183985:5125-6354
scaffold183997	17234	17370	scaffold183997:18059-19287
scaffold183997	17374	18072	scaffold183997:18059-19287
scaffold183997	18074	18147	scaffold183997:18059-19287
scaffold183997	18629	18766	scaffold183997:18059-19287
scaffold183997	18769	18841	scaffold183997:18059-19287
scaffold183997	19409	19708	scaffold183997:18059-19287
scaffold183997	19839	19913	scaffold183997:18059-19287
scaffold183997	19914	20044	scaffold183997:18059-19287
scaffold184008	94939	95144	scaffold184008:95699-96928
scaffold184008	95154	95376	scaffold184008:95699-96928
scaffold184008	96269	96631	scaffold184008:95699-96928
scaffold184008	96639	97119	scaffold184008:95699-96928
scaffold184008	97194	97339	scaffold184008:95699-96928
scaffold184013	68008	68568	scaffold184013:68838-70308
scaffold184013	68583	68775	scaffold184013:68838-70308
scaffold184013	68793	69410	scaffold184013:68838-70308
scaffold184013	69483	69636	scaffold184013:68838-70308
scaffold184013	69843	70125	scaffold184013:68838-70308
scaffold184013	70128	70275	scaffold184013:68838-70308
scaffold184013	70458	70616	scaffold184013:68838-70308
scaffold184014	286077	286420	scaffold184014:286902-288130
scaffold184014	286502	286980	scaffold184014:286902-288130
scaffold184014	286982	287909	scaffold184014:286902-288130
scaffold184014	288187	288484	scaffold184014:286902-288130
scaffold184014	403260	403408	scaffold184014:404090-405318
scaffold184014	403410	403544	scaffold184014:404090-405318
scaffold184014	403545	404030	scaffold184014:404090-405318
scaffold184014	404040	404236	scaffold184014:404090-405318
scaffold184014	404240	404312	scaffold184014:404090-405318
scaffold184014	404325	404451	scaffold184014:404090-405318
scaffold184014	404645	405367	scaffold184014:404090-405318
scaffold184014	405370	405736	scaffold184014:404090-405318
scaffold184014	405785	405993	scaffold184014:404090-405318
scaffold184030	620	880	scaffold184030:992-2220
scaffold184030	885	1121	scaffold184030:992-2220
scaffold184030	1280	1469	scaffold184030:992-2220
scaffold184039	106048	106192	scaffold184039:106658-107887
scaffold184039	106643	107197	scaffold184039:106658-107887
scaffold184039	107203	107276	scaffold184039:106658-107887
scaffold184039	107438	108695	scaffold184039:106658-107887
scaffold184052	8661	9655	scaffold184052:9491-10719
scaffold184052	11026	11553	scaffold184052:9491-10719
scaffold184052	134007	135126	scaffold184052:134827-136055
scaffold184052	135662	135915	scaffold184052:134827-136055
scaffold184052	136182	136396	scaffold184052:134827-136055
scaffold184052	136712	136870	scaffold184052:134827-136055
scaffold184057	13388	13568	scaffold184057:13578-14806
scaffold184057	14073	14203	scaffold184057:13578-14806
scaffold184057	14218	14289	scaffold184057:13578-14806
scaffold184064	79756	79824	scaffold184064:80586-81814
scaffold184064	79836	80328	scaffold184064:80586-81814
scaffold184064	80331	80546	scaffold184064:80586-81814
scaffold184064	80616	81011	scaffold184064:80586-81814
scaffold184064	81016	81086	scaffold184064:80586-81814
scaffold184064	81171	81294	scaffold184064:80586-81814
scaffold184064	81311	81851	scaffold184064:80586-81814
scaffold184077	23600	23672	scaffold184077:24430-25659
scaffold184077	23690	23877	scaffold184077:24430-25659
scaffold184077	23895	24037	scaffold184077:24430-25659
scaffold184077	24160	24322	scaffold184077:24430-25659
scaffold184077	24460	24582	scaffold184077:24430-25659
scaffold184077	24585	24734	scaffold184077:24430-25659
scaffold184077	24795	25081	scaffold184077:24430-25659
scaffold184077	25125	25279	scaffold184077:24430-25659
scaffold184077	25485	26444	scaffold184077:24430-25659
scaffold184083	30486	30623	scaffold184083:30745-31973
scaffold184083	30626	30715	scaffold184083:30745-31973
scaffold184083	30821	30981	scaffold184083:30745-31973
scaffold184083	31351	31495	scaffold184083:30745-31973
scaffold184083	31551	32098	scaffold184083:30745-31973
scaffold184083	32101	32159	scaffold184083:30745-31973
scaffold184085	36743	37081	scaffold184085:36848-38077
scaffold184085	37163	37647	scaffold184085:36848-38077
scaffold184085	37723	37929	scaffold184085:36848-38077
scaffold184085	37988	38059	scaffold184085:36848-38077
scaffold184085	38063	38419	scaffold184085:36848-38077
scaffold184085	38423	38912	scaffold184085:36848-38077
scaffold184118	3898	3972	scaffold184118:4588-5816
scaffold184118	3973	4108	scaffold184118:4588-5816
scaffold184118	4253	4595	scaffold184118:4588-5816
scaffold184118	4618	4802	scaffold184118:4588-5816
scaffold184118	4828	4947	scaffold184118:4588-5816
scaffold184118	5168	5728	scaffold184118:4588-5816
scaffold184118	5738	5877	scaffold184118:4588-5816
scaffold184120	74917	75131	scaffold184120:75667-76895
scaffold184120	75137	75326	scaffold184120:75667-76895
scaffold184120	75332	75742	scaffold184120:75667-76895
scaffold184120	75827	75970	scaffold184120:75667-76895
scaffold184120	75972	76241	scaffold184120:75667-76895
scaffold184120	76242	76732	scaffold184120:75667-76895
scaffold184120	76742	76879	scaffold184120:75667-76895
scaffold184120	76882	77728	scaffold184120:75667-76895
scaffold184128	10853	10972	scaffold184128:11663-12891
scaffold184128	10978	11473	scaffold184128:11663-12891
scaffold184128	11483	11687	scaffold184128:11663-12891
scaffold184128	11688	11809	scaffold184128:11663-12891
scaffold184128	11903	12180	scaffold184128:11663-12891
scaffold184128	12533	12712	scaffold184128:11663-12891
scaffold184128	12723	13350	scaffold184128:11663-12891
scaffold184128	13633	13716	scaffold184128:11663-12891
scaffold184154	128354	128722	scaffold184154:129184-130412
scaffold184154	128724	129330	scaffold184154:129184-130412
scaffold184154	129334	129768	scaffold184154:129184-130412
scaffold184154	129824	129907	scaffold184154:129184-130412
scaffold184154	129909	130236	scaffold184154:129184-130412
scaffold184154	130244	130537	scaffold184154:129184-130412
scaffold184154	130539	130603	scaffold184154:129184-130412
scaffold184154	130604	130675	scaffold184154:129184-130412
scaffold184154	130679	130814	scaffold184154:129184-130412
scaffold184154	130879	131018	scaffold184154:129184-130412
scaffold184154	131024	131157	scaffold184154:129184-130412
scaffold184154	131164	131234	scaffold184154:129184-130412
scaffold184157	158546	158670	scaffold184157:159216-160444
scaffold184157	159846	160053	scaffold184157:159216-160444
scaffold184157	160166	160299	scaffold184157:159216-160444
scaffold184157	160436	160512	scaffold184157:159216-160444
scaffold184157	188268	188423	scaffold184157:189098-190326
scaffold184157	188618	188755	scaffold184157:189098-190326
scaffold184157	188758	188831	scaffold184157:189098-190326
scaffold184157	188973	189113	scaffold184157:189098-190326
scaffold184157	189118	189402	scaffold184157:189098-190326
scaffold184157	189463	189754	scaffold184157:189098-190326
scaffold184157	189823	190032	scaffold184157:189098-190326
scaffold184157	190248	190573	scaffold184157:189098-190326
scaffold184157	190583	190787	scaffold184157:189098-190326
scaffold184157	190808	190928	scaffold184157:189098-190326
scaffold184157	298189	298367	scaffold184157:297444-298672
scaffold184157	298609	298747	scaffold184157:297444-298672
scaffold184163	60597	60741	scaffold184163:61427-62655
scaffold184163	60822	61037	scaffold184163:61427-62655
scaffold184163	61257	61462	scaffold184163:61427-62655
scaffold184163	61512	61677	scaffold184163:61427-62655
scaffold184167	56572	56788	scaffold184167:57332-58560
scaffold184167	56797	57432	scaffold184167:57332-58560
scaffold184167	57502	57798	scaffold184167:57332-58560
scaffold184167	57907	58109	scaffold184167:57332-58560
scaffold184167	58132	58248	scaffold184167:57332-58560
scaffold184167	68473	68612	scaffold184167:68620-69849
scaffold184167	68613	68830	scaffold184167:68620-69849
scaffold184167	68838	69029	scaffold184167:68620-69849
scaffold184167	69043	70683	scaffold184167:68620-69849
scaffold184173	46264	46342	scaffold184173:46949-48178
scaffold184173	46344	46408	scaffold184173:46949-48178
scaffold184173	47309	47373	scaffold184173:46949-48178
scaffold184173	47379	47448	scaffold184173:46949-48178
scaffold184173	47449	47586	scaffold184173:46949-48178
scaffold184173	47959	48232	scaffold184173:46949-48178
scaffold184173	48239	48442	scaffold184173:46949-48178
scaffold184173	48444	48636	scaffold184173:46949-48178
scaffold184173	48859	49002	scaffold184173:46949-48178
scaffold184173	76800	77010	scaffold184173:77620-78849
scaffold184173	77090	77208	scaffold184173:77620-78849
scaffold184173	77300	77509	scaffold184173:77620-78849
scaffold184173	78335	79316	scaffold184173:77620-78849
scaffold184173	79325	79452	scaffold184173:77620-78849
scaffold184173	79455	79519	scaffold184173:77620-78849
scaffold184173	79520	79677	scaffold184173:77620-78849
scaffold184177	2823	2965	scaffold184177:2387-3616
scaffold184177	3293	3915	scaffold184177:2387-3616
scaffold184177	3938	4448	scaffold184177:2387-3616
scaffold184178	35413	35619	scaffold184178:35538-36767
scaffold184178	35673	35903	scaffold184178:35538-36767
scaffold184178	36043	36321	scaffold184178:35538-36767
scaffold184178	36323	36621	scaffold184178:35538-36767
scaffold184178	36673	37087	scaffold184178:35538-36767
scaffold184178	37113	37596	scaffold184178:35538-36767
scaffold184188	77220	77312	scaffold184188:78050-79279
scaffold184188	77430	77503	scaffold184188:78050-79279
scaffold184188	77505	77633	scaffold184188:78050-79279
scaffold184188	77785	78005	scaffold184188:78050-79279
scaffold184188	78575	78800	scaffold184188:78050-79279
scaffold184188	78925	79482	scaffold184188:78050-79279
scaffold184188	79485	79764	scaffold184188:78050-79279
scaffold184188	79770	79968	scaffold184188:78050-79279
scaffold184224	69774	69910	scaffold184224:70379-71608
scaffold184224	70054	70286	scaffold184224:70379-71608
scaffold184224	71014	71531	scaffold184224:70379-71608
scaffold184224	71584	71652	scaffold184224:70379-71608
scaffold184224	71669	71866	scaffold184224:70379-71608
scaffold184224	71869	72178	scaffold184224:70379-71608
scaffold184224	72179	72314	scaffold184224:70379-71608
scaffold184230	13428	13562	scaffold184230:13308-14537
scaffold184230	13563	13634	scaffold184230:13308-14537
scaffold184230	14093	14319	scaffold184230:13308-14537
scaffold184230	14383	14574	scaffold184230:13308-14537
scaffold184230	14943	15150	scaffold184230:13308-14537
scaffold184259	17308	17852	scaffold184259:18123-19351
scaffold184259	17868	18008	scaffold184259:18123-19351
scaffold184259	18013	18165	scaffold184259:18123-19351
scaffold184259	18573	18741	scaffold184259:18123-19351
scaffold184259	19188	19389	scaffold184259:18123-19351
scaffold184259	19693	19808	scaffold184259:18123-19351
scaffold184259	19893	20026	scaffold184259:18123-19351
scaffold184264	12046	12261	scaffold184264:12806-14035
scaffold184264	12266	12336	scaffold184264:12806-14035
scaffold184264	12961	13110	scaffold184264:12806-14035
scaffold184264	13116	13523	scaffold184264:12806-14035
scaffold184264	13756	14129	scaffold184264:12806-14035
scaffold184264	14211	14656	scaffold184264:12806-14035
scaffold184264	14776	14864	scaffold184264:12806-14035
scaffold184277	62000	62356	scaffold184277:62550-63779
scaffold184277	62360	62699	scaffold184277:62550-63779
scaffold184277	62700	63269	scaffold184277:62550-63779
scaffold184277	63275	63623	scaffold184277:62550-63779
scaffold184277	63625	63760	scaffold184277:62550-63779
scaffold184277	63770	64104	scaffold184277:62550-63779
scaffold184277	64115	64601	scaffold184277:62550-63779
scaffold184278	58782	58915	scaffold184278:59537-60766
scaffold184278	58922	59216	scaffold184278:59537-60766
scaffold184278	59337	59485	scaffold184278:59537-60766
scaffold184278	59552	59688	scaffold184278:59537-60766
scaffold184278	59972	60046	scaffold184278:59537-60766
scaffold184278	60057	60262	scaffold184278:59537-60766
scaffold184278	60267	60606	scaffold184278:59537-60766
scaffold184278	60667	60950	scaffold184278:59537-60766
scaffold184278	60952	61296	scaffold184278:59537-60766
scaffold184278	61297	61586	scaffold184278:59537-60766
scaffold184278	237478	237597	scaffold184278:238083-239312;scaffold184278:240661-241889
scaffold184278	238053	238401	scaffold184278:238083-239312;scaffold184278:240661-241889
scaffold184278	238403	238566	scaffold184278:238083-239312;scaffold184278:240661-241889
scaffold184278	238633	239964	scaffold184278:238083-239312;scaffold184278:240661-241889
scaffold184278	240033	240231	scaffold184278:238083-239312;scaffold184278:240661-241889
scaffold184278	240243	241130	scaffold184278:238083-239312;scaffold184278:240661-241889
scaffold184280	381	532	scaffold184280:1211-2439
scaffold184280	541	818	scaffold184280:1211-2439
scaffold184280	941	1286	scaffold184280:1211-2439
scaffold184280	1291	1778	scaffold184280:1211-2439
scaffold184285	17430	17612	scaffold184285:17995-19224
scaffold184285	18815	19773	scaffold184285:17995-19224
scaffold184285	19830	20047	scaffold184285:17995-19224
scaffold184291	17411	17534	scaffold184291:18081-19309
scaffold184291	17546	17736	scaffold184291:18081-19309
scaffold184291	17741	18225	scaffold184291:18081-19309
scaffold184291	18226	18383	scaffold184291:18081-19309
scaffold184291	18861	18926	scaffold184291:18081-19309
scaffold184291	18931	20110	scaffold184291:18081-19309
scaffold184291	160718	160902	scaffold184291:161198-162426
scaffold184291	161558	161881	scaffold184291:161198-162426
scaffold184291	163178	163257	scaffold184291:161198-162426
scaffold184293	1770	1922	scaffold184293:1880-3109
scaffold184293	2195	2352	scaffold184293:1880-3109
scaffold184293	2405	2561	scaffold184293:1880-3109
scaffold184293	2615	2683	scaffold184293:1880-3109
scaffold184293	2690	2766	scaffold184293:1880-3109
scaffold184293	3037	3810	scaffold184293:1880-3109
scaffold184293	3812	3883	scaffold184293:1880-3109
scaffold184293	104671	104740	scaffold184293:105501-106730
scaffold184293	105096	105378	scaffold184293:105501-106730
scaffold184293	105521	105874	scaffold184293:105501-106730
scaffold184293	105876	106291	scaffold184293:105501-106730
scaffold184293	106421	106628	scaffold184293:105501-106730
scaffold184293	106646	106780	scaffold184293:105501-106730
scaffold184293	106781	107065	scaffold184293:105501-106730
scaffold184293	107121	107275	scaffold184293:105501-106730
scaffold184293	107281	107471	scaffold184293:105501-106730
scaffold184304	805	1300	scaffold184304:804-2033
scaffold184304	1860	2618	scaffold184304:804-2033
scaffold184304	2750	2841	scaffold184304:804-2033
scaffold184311	2490	2640	scaffold184311:3175-4403
scaffold184311	2905	3176	scaffold184311:3175-4403
scaffold184311	3185	3250	scaffold184311:3175-4403
scaffold184311	3265	3394	scaffold184311:3175-4403
scaffold184311	3410	3831	scaffold184311:3175-4403
scaffold184311	3900	4197	scaffold184311:3175-4403
scaffold184311	4300	4472	scaffold184311:3175-4403
scaffold184311	5100	5235	scaffold184311:3175-4403
scaffold184323	23188	23375	scaffold184323:23998-25227
scaffold184323	23568	23632	scaffold184323:23998-25227
scaffold184323	24878	24949	scaffold184323:23998-25227
scaffold184323	24953	25301	scaffold184323:23998-25227
scaffold184323	25308	25641	scaffold184323:23998-25227
scaffold184323	25643	25728	scaffold184323:23998-25227
scaffold184323	25733	26050	scaffold184323:23998-25227
scaffold184326	31178	31488	scaffold184326:30463-31692
scaffold184326	31503	31912	scaffold184326:30463-31692
scaffold184326	31913	32122	scaffold184326:30463-31692
scaffold184326	32203	32280	scaffold184326:30463-31692
scaffold184326	32318	32512	scaffold184326:30463-31692
scaffold184326	53362	53943	scaffold184326:54122-55350
scaffold184326	53967	54365	scaffold184326:54122-55350
scaffold184326	54367	54592	scaffold184326:54122-55350
scaffold184326	55487	55781	scaffold184326:54122-55350
scaffold184326	55837	56181	scaffold184326:54122-55350
scaffold184326	114520	114597	scaffold184326:114015-115550
scaffold184326	114605	114678	scaffold184326:114015-115550
scaffold184326	114680	115380	scaffold184326:114015-115550
scaffold184326	115665	116160	scaffold184326:114015-115550
scaffold184326	116180	116251	scaffold184326:114015-115550
scaffold184326	116280	116348	scaffold184326:114015-115550
scaffold184326	138609	138777	scaffold184326:138864-140093
scaffold184326	140074	140140	scaffold184326:138864-140093
scaffold184326	140144	140218	scaffold184326:138864-140093
scaffold184326	140419	140501	scaffold184326:138864-140093
scaffold184326	140504	140632	scaffold184326:138864-140093
scaffold184326	140779	140920	scaffold184326:138864-140093
scaffold184330	15121	15493	scaffold184330:14901-16495
scaffold184330	16076	17018	scaffold184330:14901-16495
scaffold184330	17156	17317	scaffold184330:14901-16495
scaffold184330	19512	19624	scaffold184330:20327-21556
scaffold184330	19637	19720	scaffold184330:20327-21556
scaffold184330	19727	19930	scaffold184330:20327-21556
scaffold184330	20197	20829	scaffold184330:20327-21556
scaffold184330	20852	20916	scaffold184330:20327-21556
scaffold184330	20917	21043	scaffold184330:20327-21556
scaffold184330	21047	21251	scaffold184330:20327-21556
scaffold184330	21252	21332	scaffold184330:20327-21556
scaffold184330	21337	22390	scaffold184330:20327-21556
scaffold184330	43886	44184	scaffold184330:43776-45005
scaffold184330	44746	45831	scaffold184330:43776-45005
scaffold184341	58600	59279	scaffold184341:57558-58787
scaffold184341	59365	59527	scaffold184341:57558-58787
scaffold184347	17558	18057	scaffold184347:18388-19617
scaffold184347	18058	18691	scaffold184347:18388-19617
scaffold184347	19618	19748	scaffold184347:18388-19617
scaffold184347	19753	20449	scaffold184347:18388-19617
scaffold184371	51138	51285	scaffold184371:51873-53101
scaffold184371	51533	51660	scaffold184371:51873-53101
scaffold184371	51663	51923	scaffold184371:51873-53101
scaffold184371	51938	52086	scaffold184371:51873-53101
scaffold184371	52093	52787	scaffold184371:51873-53101
scaffold184371	52898	53069	scaffold184371:51873-53101
scaffold184371	53518	53713	scaffold184371:51873-53101
scaffold184371	212534	212599	scaffold184371:213364-214593
scaffold184371	212629	212693	scaffold184371:213364-214593
scaffold184371	212694	212819	scaffold184371:213364-214593
scaffold184371	212974	213468	scaffold184371:213364-214593
scaffold184371	213469	213959	scaffold184371:213364-214593
scaffold184371	214120	214541	scaffold184371:213364-214593
scaffold184371	214574	214860	scaffold184371:213364-214593
scaffold184371	214934	215191	scaffold184371:213364-214593
scaffold184374	43218	43297	scaffold184374:44048-45277
scaffold184374	43303	43515	scaffold184374:44048-45277
scaffold184374	43518	43657	scaffold184374:44048-45277
scaffold184374	43708	43841	scaffold184374:44048-45277
scaffold184374	43918	44076	scaffold184374:44048-45277
scaffold184374	44218	44406	scaffold184374:44048-45277
scaffold184374	44478	44629	scaffold184374:44048-45277
scaffold184374	44968	45117	scaffold184374:44048-45277
scaffold184374	45128	45457	scaffold184374:44048-45277
scaffold184374	45543	45686	scaffold184374:44048-45277
scaffold184374	45748	45892	scaffold184374:44048-45277
scaffold184374	46038	46111	scaffold184374:44048-45277
scaffold184394	28611	28823	scaffold184394:29075-30304
scaffold184394	29471	29780	scaffold184394:29075-30304
scaffold184394	29796	31135	scaffold184394:29075-30304
scaffold184398	60187	60335	scaffold184398:60307-61535
scaffold184398	60777	60940	scaffold184398:60307-61535
scaffold184398	61417	61965	scaffold184398:60307-61535
scaffold184402	85340	85413	scaffold184402:86030-87259
scaffold184402	85420	85591	scaffold184402:86030-87259
scaffold184402	86205	86621	scaffold184402:86030-87259
scaffold184402	86625	87189	scaffold184402:86030-87259
scaffold184402	87190	87320	scaffold184402:86030-87259
scaffold184402	87330	87481	scaffold184402:86030-87259
scaffold184402	87535	87700	scaffold184402:86030-87259
scaffold184414	17822	17889	scaffold184414:18142-19371
scaffold184414	17892	18086	scaffold184414:18142-19371
scaffold184414	18647	19073	scaffold184414:18142-19371
scaffold184414	19092	19168	scaffold184414:18142-19371
scaffold184414	19297	20004	scaffold184414:18142-19371
scaffold184414	20007	20156	scaffold184414:18142-19371
scaffold184414	101743	101936	scaffold184414:102553-103782
scaffold184414	102228	102439	scaffold184414:102553-103782
scaffold184414	102598	102925	scaffold184414:102553-103782
scaffold184414	102958	103506	scaffold184414:102553-103782
scaffold184414	103518	104132	scaffold184414:102553-103782
scaffold184414	104353	104597	scaffold184414:102553-103782
scaffold184418	33953	34079	scaffold184418:34418-35646
scaffold184418	34083	34216	scaffold184418:34418-35646
scaffold184418	34218	34722	scaffold184418:34418-35646
scaffold184418	34848	34922	scaffold184418:34418-35646
scaffold184418	34923	35002	scaffold184418:34418-35646
scaffold184418	35003	35494	scaffold184418:34418-35646
scaffold184418	35568	36044	scaffold184418:34418-35646
scaffold184418	36053	36121	scaffold184418:34418-35646
scaffold184435	107145	107271	scaffold184435:107965-109194
scaffold184435	107365	107433	scaffold184435:107965-109194
scaffold184435	107435	107629	scaffold184435:107965-109194
scaffold184435	107840	107988	scaffold184435:107965-109194
scaffold184435	108055	108218	scaffold184435:107965-109194
scaffold184435	108335	108618	scaffold184435:107965-109194
scaffold184435	108695	108879	scaffold184435:107965-109194
scaffold184435	108970	109843	scaffold184435:107965-109194
scaffold184435	128112	128270	scaffold184435:128937-130166
scaffold184435	128477	128607	scaffold184435:128937-130166
scaffold184435	128737	128963	scaffold184435:128937-130166
scaffold184435	129087	129159	scaffold184435:128937-130166
scaffold184435	129177	129455	scaffold184435:128937-130166
scaffold184435	129457	129779	scaffold184435:128937-130166
scaffold184435	129787	130980	scaffold184435:128937-130166
scaffold184436	30617	30769	scaffold184436:31377-32606
scaffold184436	30907	31470	scaffold184436:31377-32606
scaffold184436	31477	31736	scaffold184436:31377-32606
scaffold184436	31947	32094	scaffold184436:31377-32606
scaffold184436	32097	32573	scaffold184436:31377-32606
scaffold184436	32577	32653	scaffold184436:31377-32606
scaffold184436	32657	32937	scaffold184436:31377-32606
scaffold184436	33002	33213	scaffold184436:31377-32606
scaffold184436	33217	33355	scaffold184436:31377-32606
scaffold184436	78423	78764	scaffold184436:78703-79932
scaffold184436	78883	79323	scaffold184436:78703-79932
scaffold184436	79473	80163	scaffold184436:78703-79932
scaffold184436	80193	80344	scaffold184436:78703-79932
scaffold184436	80348	80752	scaffold184436:78703-79932
scaffold184442	11895	12319	scaffold184442:12725-13954
scaffold184442	12330	12527	scaffold184442:12725-13954
scaffold184442	12665	12808	scaffold184442:12725-13954
scaffold184442	13015	13093	scaffold184442:12725-13954
scaffold184442	13105	13244	scaffold184442:12725-13954
scaffold184442	13365	13508	scaffold184442:12725-13954
scaffold184442	13645	13728	scaffold184442:12725-13954
scaffold184442	13735	14216	scaffold184442:12725-13954
scaffold184442	14225	14484	scaffold184442:12725-13954
scaffold184442	14485	14556	scaffold184442:12725-13954
scaffold184442	14560	14768	scaffold184442:12725-13954
scaffold184450	8450	8657	scaffold184450:9280-10509
scaffold184450	8680	9081	scaffold184450:9280-10509
scaffold184450	9085	9223	scaffold184450:9280-10509
scaffold184450	9240	9423	scaffold184450:9280-10509
scaffold184450	9440	9587	scaffold184450:9280-10509
scaffold184450	9590	10470	scaffold184450:9280-10509
scaffold184450	10485	10706	scaffold184450:9280-10509
scaffold184450	10720	10883	scaffold184450:9280-10509
scaffold184450	10890	11086	scaffold184450:9280-10509
scaffold184450	11090	11298	scaffold184450:9280-10509
scaffold184458	125274	125345	scaffold184458:125239-126468
scaffold184458	125349	125493	scaffold184458:125239-126468
scaffold184458	125574	126192	scaffold184458:125239-126468
scaffold184458	126194	126269	scaffold184458:125239-126468
scaffold184458	126274	126957	scaffold184458:125239-126468
scaffold184458	127044	127308	scaffold184458:125239-126468
scaffold184459	5	135	scaffold184459:0-1073
scaffold184459	210	487	scaffold184459:0-1073
scaffold184459	625	779	scaffold184459:0-1073
scaffold184459	780	906	scaffold184459:0-1073
scaffold184461	13221	13560	scaffold184461:13891-15119;scaffold184461:15618-16847
scaffold184461	13561	13762	scaffold184461:13891-15119;scaffold184461:15618-16847
scaffold184461	13831	14048	scaffold184461:13891-15119;scaffold184461:15618-16847
scaffold184461	14051	14397	scaffold184461:13891-15119;scaffold184461:15618-16847
scaffold184461	14401	14599	scaffold184461:13891-15119;scaffold184461:15618-16847
scaffold184461	14601	14676	scaffold184461:13891-15119;scaffold184461:15618-16847
scaffold184461	14691	14877	scaffold184461:13891-15119;scaffold184461:15618-16847
scaffold184461	14891	15024	scaffold184461:13891-15119;scaffold184461:15618-16847
scaffold184461	15026	15242	scaffold184461:13891-15119;scaffold184461:15618-16847
scaffold184461	15251	15437	scaffold184461:13891-15119;scaffold184461:15618-16847
scaffold184461	15446	15726	scaffold184461:13891-15119;scaffold184461:15618-16847
scaffold184461	15731	15855	scaffold184461:13891-15119;scaffold184461:15618-16847
scaffold184461	16001	16141	scaffold184461:13891-15119;scaffold184461:15618-16847
scaffold184461	16156	16430	scaffold184461:13891-15119;scaffold184461:15618-16847
scaffold184461	16431	17369	scaffold184461:13891-15119;scaffold184461:15618-16847
scaffold184461	17421	17548	scaffold184461:13891-15119;scaffold184461:15618-16847
scaffold184461	17551	17682	scaffold184461:13891-15119;scaffold184461:15618-16847
scaffold184464	41847	41988	scaffold184464:42677-43905
scaffold184464	42287	42706	scaffold184464:42677-43905
scaffold184464	42897	43115	scaffold184464:42677-43905
scaffold184464	43127	43273	scaffold184464:42677-43905
scaffold184464	44242	44405	scaffold184464:42677-43905
scaffold184465	213511	213712	scaffold184465:214331-215560
scaffold184465	213921	213990	scaffold184465:214331-215560
scaffold184465	213991	214080	scaffold184465:214331-215560
scaffold184465	214551	214616	scaffold184465:214331-215560
scaffold184465	214621	214834	scaffold184465:214331-215560
scaffold184465	214836	215051	scaffold184465:214331-215560
scaffold184465	215116	215180	scaffold184465:214331-215560
scaffold184465	215181	215458	scaffold184465:214331-215560
scaffold184465	215461	215882	scaffold184465:214331-215560
scaffold184465	215896	216019	scaffold184465:214331-215560
scaffold184465	216266	216393	scaffold184465:214331-215560
scaffold184468	64751	64908	scaffold184468:65581-66809
scaffold184468	65121	65251	scaffold184468:65581-66809
scaffold184468	65896	66377	scaffold184468:65581-66809
scaffold184468	67056	67641	scaffold184468:65581-66809
scaffold184474	109117	109257	scaffold184474:109937-111165;scaffold184474:112007-113235
scaffold184474	109427	109636	scaffold184474:109937-111165;scaffold184474:112007-113235
scaffold184474	110752	110823	scaffold184474:109937-111165;scaffold184474:112007-113235
scaffold184474	110827	111246	scaffold184474:109937-111165;scaffold184474:112007-113235
scaffold184474	111317	111387	scaffold184474:109937-111165;scaffold184474:112007-113235
scaffold184474	111392	111579	scaffold184474:109937-111165;scaffold184474:112007-113235
scaffold184474	111587	111800	scaffold184474:109937-111165;scaffold184474:112007-113235
scaffold184474	111802	112146	scaffold184474:109937-111165;scaffold184474:112007-113235
scaffold184474	112152	112431	scaffold184474:109937-111165;scaffold184474:112007-113235
scaffold184474	112437	112692	scaffold184474:109937-111165;scaffold184474:112007-113235
scaffold184474	113132	113325	scaffold184474:109937-111165;scaffold184474:112007-113235
scaffold184474	113612	114052	scaffold184474:109937-111165;scaffold184474:112007-113235
scaffold184477	118315	118522	scaffold184477:118985-120213;scaffold184477:120508-121736
scaffold184477	118575	118660	scaffold184477:118985-120213;scaffold184477:120508-121736
scaffold184477	118665	118890	scaffold184477:118985-120213;scaffold184477:120508-121736
scaffold184477	118950	119236	scaffold184477:118985-120213;scaffold184477:120508-121736
scaffold184477	119295	119505	scaffold184477:118985-120213;scaffold184477:120508-121736
scaffold184477	119590	119737	scaffold184477:118985-120213;scaffold184477:120508-121736
scaffold184477	120295	121047	scaffold184477:118985-120213;scaffold184477:120508-121736
scaffold184477	121105	121323	scaffold184477:118985-120213;scaffold184477:120508-121736
scaffold184477	121540	121746	scaffold184477:118985-120213;scaffold184477:120508-121736
scaffold184477	121750	122178	scaffold184477:118985-120213;scaffold184477:120508-121736
scaffold184477	122305	122516	scaffold184477:118985-120213;scaffold184477:120508-121736
scaffold184486	96814	97237	scaffold184486:97644-98873
scaffold184486	97254	97375	scaffold184486:97644-98873
scaffold184486	97379	97812	scaffold184486:97644-98873
scaffold184486	97884	98216	scaffold184486:97644-98873
scaffold184486	98494	99296	scaffold184486:97644-98873
scaffold184486	118596	119024	scaffold184486:119426-120654
scaffold184486	119086	119224	scaffold184486:119426-120654
scaffold184486	119231	119437	scaffold184486:119426-120654
scaffold184486	119451	119646	scaffold184486:119426-120654
scaffold184486	119856	120087	scaffold184486:119426-120654
scaffold184486	120206	120493	scaffold184486:119426-120654
scaffold184486	120786	121486	scaffold184486:119426-120654
scaffold184499	40936	41062	scaffold184499:41676-42905
scaffold184499	41281	41345	scaffold184499:41676-42905
scaffold184499	41346	41487	scaffold184499:41676-42905
scaffold184499	41896	42494	scaffold184499:41676-42905
scaffold184499	42631	42981	scaffold184499:41676-42905
scaffold184499	42991	43180	scaffold184499:41676-42905
scaffold184499	43196	43467	scaffold184499:41676-42905
scaffold184499	43556	43722	scaffold184499:41676-42905
scaffold184504	16358	16497	scaffold184504:16818-18047
scaffold184504	16698	17179	scaffold184504:16818-18047
scaffold184504	17183	17321	scaffold184504:16818-18047
scaffold184504	17333	17400	scaffold184504:16818-18047
scaffold184504	17403	18100	scaffold184504:16818-18047
scaffold184504	18143	18874	scaffold184504:16818-18047
scaffold184504	38139	38471	scaffold184504:37935-39465
scaffold184504	38479	38908	scaffold184504:37935-39465
scaffold184504	38909	39175	scaffold184504:37935-39465
scaffold184504	39179	39252	scaffold184504:37935-39465
scaffold184504	39254	39326	scaffold184504:37935-39465
scaffold184504	39329	39454	scaffold184504:37935-39465
scaffold184504	39464	39935	scaffold184504:37935-39465
scaffold184504	39939	40007	scaffold184504:37935-39465
scaffold184504	40009	40309	scaffold184504:37935-39465
scaffold184504	115167	115660	scaffold184504:115027-116256
scaffold184504	115717	115894	scaffold184504:115027-116256
scaffold184504	115912	116130	scaffold184504:115027-116256
scaffold184504	116272	116471	scaffold184504:115027-116256
scaffold184504	116562	116772	scaffold184504:115027-116256
scaffold184504	116857	117017	scaffold184504:115027-116256
scaffold184515	17519	17598	scaffold184515:18209-19437
scaffold184515	17939	18086	scaffold184515:18209-19437
scaffold184515	18089	18233	scaffold184515:18209-19437
scaffold184515	18364	18520	scaffold184515:18209-19437
scaffold184515	19984	20173	scaffold184515:18209-19437
scaffold184542	169375	169968	scaffold184542:169875-171103
scaffold184542	169975	170096	scaffold184542:169875-171103
scaffold184542	170100	170240	scaffold184542:169875-171103
scaffold184542	170245	170321	scaffold184542:169875-171103
scaffold184542	170325	170446	scaffold184542:169875-171103
scaffold184542	170450	170526	scaffold184542:169875-171103
scaffold184542	170530	170599	scaffold184542:169875-171103
scaffold184542	170600	171170	scaffold184542:169875-171103
scaffold184542	171430	171574	scaffold184542:169875-171103
scaffold184542	275567	275831	scaffold184542:276307-277536
scaffold184542	275832	275913	scaffold184542:276307-277536
scaffold184542	275942	276064	scaffold184542:276307-277536
scaffold184542	276067	276566	scaffold184542:276307-277536
scaffold184542	276567	276839	scaffold184542:276307-277536
scaffold184542	276847	277258	scaffold184542:276307-277536
scaffold184542	277467	277606	scaffold184542:276307-277536
scaffold184542	277607	277818	scaffold184542:276307-277536
scaffold184542	277897	278107	scaffold184542:276307-277536
scaffold184542	278177	278313	scaffold184542:276307-277536
scaffold184542	327223	327581	scaffold184542:327743-328972
scaffold184542	327588	327661	scaffold184542:327743-328972
scaffold184542	327918	327991	scaffold184542:327743-328972
scaffold184542	327998	328211	scaffold184542:327743-328972
scaffold184542	328908	329112	scaffold184542:327743-328972
scaffold184542	329128	329340	scaffold184542:327743-328972
scaffold184542	329553	329804	scaffold184542:327743-328972
scaffold184572	77810	78227	scaffold184572:78640-79868
scaffold184572	78240	78856	scaffold184572:78640-79868
scaffold184572	78860	79628	scaffold184572:78640-79868
scaffold184572	79630	79697	scaffold184572:78640-79868
scaffold184572	79700	79765	scaffold184572:78640-79868
scaffold184572	79770	79847	scaffold184572:78640-79868
scaffold184572	79855	79927	scaffold184572:78640-79868
scaffold184572	79930	80055	scaffold184572:78640-79868
scaffold184572	117246	117956	scaffold184572:117716-118944
scaffold184572	119001	119218	scaffold184572:117716-118944
scaffold184572	119706	119767	scaffold184572:117716-118944
scaffold184579	205913	205986	scaffold184579:206743-207971
scaffold184579	205993	206533	scaffold184579:206743-207971
scaffold184579	206613	207181	scaffold184579:206743-207971
scaffold184579	207188	207537	scaffold184579:206743-207971
scaffold184579	207538	207662	scaffold184579:206743-207971
scaffold184579	207668	207816	scaffold184579:206743-207971
scaffold184579	207823	208009	scaffold184579:206743-207971
scaffold184579	208083	208303	scaffold184579:206743-207971
scaffold184579	208308	208443	scaffold184579:206743-207971
scaffold184579	208518	208643	scaffold184579:206743-207971
scaffold184579	208658	208796	scaffold184579:206743-207971
scaffold184584	69166	69308	scaffold184584:69811-71040
scaffold184584	69836	70041	scaffold184584:69811-71040
scaffold184584	70411	70525	scaffold184584:69811-71040
scaffold184584	70526	70590	scaffold184584:69811-71040
scaffold184584	70596	70841	scaffold184584:69811-71040
scaffold184584	70861	71342	scaffold184584:69811-71040
scaffold184584	71461	71614	scaffold184584:69811-71040
scaffold184586	5150	5234	scaffold184586:5980-7208
scaffold184586	5235	5506	scaffold184586:5980-7208
scaffold184586	5640	6053	scaffold184586:5980-7208
scaffold184586	6955	7039	scaffold184586:5980-7208
scaffold184586	7040	7390	scaffold184586:5980-7208
scaffold184586	7470	7622	scaffold184586:5980-7208
scaffold184608	1943	2227	scaffold184608:2773-4001
scaffold184608	2238	2570	scaffold184608:2773-4001
scaffold184608	2573	2644	scaffold184608:2773-4001
scaffold184608	2658	2793	scaffold184608:2773-4001
scaffold184608	2803	3284	scaffold184608:2773-4001
scaffold184608	3293	3693	scaffold184608:2773-4001
scaffold184608	3763	4833	scaffold184608:2773-4001
scaffold184620	101412	102275	scaffold184620:101567-102714
scaffold184637	21469	21904	scaffold184637:22194-23423
scaffold184637	21929	22598	scaffold184637:22194-23423
scaffold184637	22749	23515	scaffold184637:22194-23423
scaffold184637	23659	23955	scaffold184637:22194-23423
scaffold184637	23989	24224	scaffold184637:22194-23423
scaffold184644	139271	140061	scaffold184644:139961-141189
scaffold184644	140626	140744	scaffold184644:139961-141189
scaffold184644	141186	141304	scaffold184644:139961-141189
scaffold184644	141656	141844	scaffold184644:139961-141189
scaffold184644	141851	141999	scaffold184644:139961-141189
scaffold184660	51744	51937	scaffold184660:52484-53713
scaffold184660	51954	52155	scaffold184660:52484-53713
scaffold184660	52159	52513	scaffold184660:52484-53713
scaffold184660	53309	54023	scaffold184660:52484-53713
scaffold184660	126979	127134	scaffold184660:127809-129038
scaffold184660	127609	127902	scaffold184660:127809-129038
scaffold184660	128089	128491	scaffold184660:127809-129038
scaffold184660	128599	128794	scaffold184660:127809-129038
scaffold184660	128809	129064	scaffold184660:127809-129038
scaffold184660	129139	129204	scaffold184660:127809-129038
scaffold184660	129279	129624	scaffold184660:127809-129038
scaffold184660	129639	129841	scaffold184660:127809-129038
scaffold184666	400272	400346	scaffold184666:401102-403277
scaffold184666	400362	400567	scaffold184666:401102-403277
scaffold184666	400972	401340	scaffold184666:401102-403277
scaffold184666	401467	401674	scaffold184666:401102-403277
scaffold184666	401762	401965	scaffold184666:401102-403277
scaffold184666	402097	402245	scaffold184666:401102-403277
scaffold184666	402307	402383	scaffold184666:401102-403277
scaffold184666	402387	402529	scaffold184666:401102-403277
scaffold184669	12559	12709	scaffold184669:12829-14057
scaffold184669	12769	12960	scaffold184669:12829-14057
scaffold184669	13289	13509	scaffold184669:12829-14057
scaffold184669	14174	14357	scaffold184669:12829-14057
scaffold184669	14519	14717	scaffold184669:12829-14057
scaffold184669	14734	14897	scaffold184669:12829-14057
scaffold184673	45973	46041	scaffold184673:46803-48032
scaffold184673	46053	46205	scaffold184673:46803-48032
scaffold184673	46398	46847	scaffold184673:46803-48032
scaffold184673	47473	47765	scaffold184673:46803-48032
scaffold184673	47878	47985	scaffold184673:46803-48032
scaffold184673	47988	48441	scaffold184673:46803-48032
scaffold184673	48603	48859	scaffold184673:46803-48032
scaffold184677	112878	112951	scaffold184677:113318-114546
scaffold184677	112958	113464	scaffold184677:113318-114546
scaffold184677	113658	113990	scaffold184677:113318-114546
scaffold184677	115268	115341	scaffold184677:113318-114546
scaffold184681	319017	319238	scaffold184681:317787-319016
scaffold184681	319627	319842	scaffold184681:317787-319016
scaffold184684	79317	79473	scaffold184684:79867-81096
scaffold184684	79477	79678	scaffold184684:79867-81096
scaffold184684	80392	80534	scaffold184684:79867-81096
scaffold184684	80602	80800	scaffold184684:79867-81096
scaffold184684	80813	81721	scaffold184684:79867-81096
scaffold184684	81782	81930	scaffold184684:79867-81096
scaffold184684	82632	82795	scaffold184684:83461-85004
scaffold184684	83142	83206	scaffold184684:83461-85004
scaffold184684	83212	83347	scaffold184684:83461-85004
scaffold184684	83692	83906	scaffold184684:83461-85004
scaffold184684	83912	84031	scaffold184684:83461-85004
scaffold184684	84402	84522	scaffold184684:83461-85004
scaffold184684	84543	84660	scaffold184684:83461-85004
scaffold184684	84678	85025	scaffold184684:83461-85004
scaffold184684	85032	85113	scaffold184684:83461-85004
scaffold184684	85173	85454	scaffold184684:83461-85004
scaffold184684	85458	85520	scaffold184684:83461-85004
scaffold184684	85547	85614	scaffold184684:83461-85004
scaffold184684	85622	85831	scaffold184684:83461-85004
scaffold184700	22885	23382	scaffold184700:23150-24982
scaffold184700	23585	23664	scaffold184700:23150-24982
scaffold184700	23665	23789	scaffold184700:23150-24982
scaffold184700	24060	24205	scaffold184700:23150-24982
scaffold184709	94865	95131	scaffold184709:95675-96356
scaffold184709	95135	95473	scaffold184709:95675-96356
scaffold184709	95480	96039	scaffold184709:95675-96356
scaffold184709	96050	96117	scaffold184709:95675-96356
scaffold184709	96125	96328	scaffold184709:95675-96356
scaffold184714	1265	1662	scaffold184714:243-1472
scaffold184714	1675	1812	scaffold184714:243-1472
scaffold184728	25367	25553	scaffold184728:25942-27171
scaffold184728	25692	25837	scaffold184728:25942-27171
scaffold184728	25902	26204	scaffold184728:25942-27171
scaffold184728	26262	26470	scaffold184728:25942-27171
scaffold184728	26897	27043	scaffold184728:25942-27171
scaffold184728	73311	73503	scaffold184728:73986-75215
scaffold184728	73796	73997	scaffold184728:73986-75215
scaffold184728	74081	74703	scaffold184728:73986-75215
scaffold184728	75261	75411	scaffold184728:73986-75215
scaffold184728	75931	76046	scaffold184728:73986-75215
scaffold184731	16600	16664	scaffold184731:17430-18658
scaffold184731	16670	17156	scaffold184731:17430-18658
scaffold184731	17180	17506	scaffold184731:17430-18658
scaffold184731	17510	17734	scaffold184731:17430-18658
scaffold184731	18085	18627	scaffold184731:17430-18658
scaffold184731	18630	18906	scaffold184731:17430-18658
scaffold184731	18910	19118	scaffold184731:17430-18658
scaffold184731	19295	19481	scaffold184731:17430-18658
scaffold184739	239065	239357	scaffold184739:239895-241123
scaffold184739	239360	239496	scaffold184739:239895-241123
scaffold184739	239500	239624	scaffold184739:239895-241123
scaffold184739	239635	240047	scaffold184739:239895-241123
scaffold184739	240055	240332	scaffold184739:239895-241123
scaffold184739	240405	241097	scaffold184739:239895-241123
scaffold184739	241100	241392	scaffold184739:239895-241123
scaffold184739	241655	241722	scaffold184739:239895-241123
scaffold184739	241735	241859	scaffold184739:239895-241123
scaffold184739	241870	241949	scaffold184739:239895-241123
scaffold184751	1258	1406	scaffold184751:2088-3316
scaffold184751	1413	1546	scaffold184751:2088-3316
scaffold184751	1753	1827	scaffold184751:2088-3316
scaffold184751	1828	2100	scaffold184751:2088-3316
scaffold184751	2123	2253	scaffold184751:2088-3316
scaffold184751	2258	2325	scaffold184751:2088-3316
scaffold184751	2393	2527	scaffold184751:2088-3316
scaffold184751	2593	2801	scaffold184751:2088-3316
scaffold184751	2858	2993	scaffold184751:2088-3316
scaffold184751	3153	3251	scaffold184751:2088-3316
scaffold184751	3268	3597	scaffold184751:2088-3316
scaffold184751	3728	3886	scaffold184751:2088-3316
scaffold184752	24320	24396	scaffold184752:25145-26762
scaffold184752	25675	25812	scaffold184752:25145-26762
scaffold184752	25815	25974	scaffold184752:25145-26762
scaffold184752	26020	26104	scaffold184752:25145-26762
scaffold184752	26105	26179	scaffold184752:25145-26762
scaffold184752	26230	26587	scaffold184752:25145-26762
scaffold184752	26740	27289	scaffold184752:25145-26762
scaffold184752	27295	27557	scaffold184752:25145-26762
scaffold184752	29225	29411	scaffold184752:29042-30271
scaffold184752	29515	29717	scaffold184752:29042-30271
scaffold184752	29830	30020	scaffold184752:29042-30271
scaffold184752	30280	30440	scaffold184752:29042-30271
scaffold184752	30595	30922	scaffold184752:29042-30271
scaffold184755	32637	33205	scaffold184755:33452-34680
scaffold184755	33342	33668	scaffold184755:33452-34680
scaffold184755	33677	33745	scaffold184755:33452-34680
scaffold184755	33747	34095	scaffold184755:33452-34680
scaffold184755	34682	35268	scaffold184755:33452-34680
scaffold184776	64053	64349	scaffold184776:64883-66111
scaffold184776	64353	65908	scaffold184776:64883-66111
scaffold184776	65913	66115	scaffold184776:64883-66111
scaffold184776	80924	81266	scaffold184776:80854-82083
scaffold184776	82084	82507	scaffold184776:80854-82083
scaffold184776	82559	82737	scaffold184776:80854-82083
scaffold184776	108956	111623	scaffold184776:109566-110795
scaffold184776	114791	114865	scaffold184776:115621-116850
scaffold184776	114866	115079	scaffold184776:115621-116850
scaffold184799	5221	5421	scaffold184799:5906-7134
scaffold184799	5506	5838	scaffold184799:5906-7134
scaffold184799	5991	6339	scaffold184799:5906-7134
scaffold184799	6406	6479	scaffold184799:5906-7134
scaffold184799	6486	6895	scaffold184799:5906-7134
scaffold184803	23164	23279	scaffold184803:22534-24093
scaffold184803	23474	23672	scaffold184803:22534-24093
scaffold184803	23679	23888	scaffold184803:22534-24093
scaffold184803	23889	24026	scaffold184803:22534-24093
scaffold184803	24364	24514	scaffold184803:22534-24093
scaffold184803	24649	24925	scaffold184803:22534-24093
scaffold184804	3969	4118	scaffold184804:3880-5387;scaffold184804:5518-6746
scaffold184804	4474	4806	scaffold184804:3880-5387;scaffold184804:5518-6746
scaffold184804	4889	5100	scaffold184804:3880-5387;scaffold184804:5518-6746
scaffold184804	5104	5428	scaffold184804:3880-5387;scaffold184804:5518-6746
scaffold184804	5594	6060	scaffold184804:3880-5387;scaffold184804:5518-6746
scaffold184804	6064	6138	scaffold184804:3880-5387;scaffold184804:5518-6746
scaffold184804	6154	6348	scaffold184804:3880-5387;scaffold184804:5518-6746
scaffold184804	6624	6765	scaffold184804:3880-5387;scaffold184804:5518-6746
scaffold184804	6904	7055	scaffold184804:3880-5387;scaffold184804:5518-6746
scaffold184816	29620	29772	scaffold184816:30440-31669
scaffold184816	29975	30117	scaffold184816:30440-31669
scaffold184816	31330	32008	scaffold184816:30440-31669
scaffold184816	32070	32377	scaffold184816:30440-31669
scaffold184816	32425	32501	scaffold184816:30440-31669
scaffold184816	37463	37665	scaffold184816:38078-39307
scaffold184816	37673	37888	scaffold184816:38078-39307
scaffold184816	37893	38015	scaffold184816:38078-39307
scaffold184816	38018	38307	scaffold184816:38078-39307
scaffold184816	38453	38588	scaffold184816:38078-39307
scaffold184816	38598	38731	scaffold184816:38078-39307
scaffold184816	38873	39006	scaffold184816:38078-39307
scaffold184816	39018	39281	scaffold184816:38078-39307
scaffold184816	39293	40137	scaffold184816:38078-39307
scaffold184823	3060	3196	scaffold184823:3735-4963
scaffold184823	3270	3900	scaffold184823:3735-4963
scaffold184823	3905	4097	scaffold184823:3735-4963
scaffold184823	4100	4174	scaffold184823:3735-4963
scaffold184823	4175	4379	scaffold184823:3735-4963
scaffold184823	4395	4524	scaffold184823:3735-4963
scaffold184823	4525	4662	scaffold184823:3735-4963
scaffold184823	4665	4800	scaffold184823:3735-4963
scaffold184823	4805	4952	scaffold184823:3735-4963
scaffold184823	4955	5073	scaffold184823:3735-4963
scaffold184825	40768	40957	scaffold184825:41553-42781
scaffold184825	40958	41497	scaffold184825:41553-42781
scaffold184825	41513	42196	scaffold184825:41553-42781
scaffold184825	42198	42637	scaffold184825:41553-42781
scaffold184825	43203	43333	scaffold184825:41553-42781
scaffold184831	61420	61551	scaffold184831:62110-63338
scaffold184831	61985	62194	scaffold184831:62110-63338
scaffold184831	62205	62676	scaffold184831:62110-63338
scaffold184831	62700	62860	scaffold184831:62110-63338
scaffold184831	63170	63335	scaffold184831:62110-63338
scaffold184831	63400	63559	scaffold184831:62110-63338
scaffold184831	63875	64029	scaffold184831:62110-63338
scaffold184831	64090	64157	scaffold184831:62110-63338
scaffold184831	149332	149971	scaffold184831:150162-151390
scaffold184831	149977	150049	scaffold184831:150162-151390
scaffold184831	150052	150250	scaffold184831:150162-151390
scaffold184831	150252	150389	scaffold184831:150162-151390
scaffold184831	150402	150599	scaffold184831:150162-151390
scaffold184831	150612	150733	scaffold184831:150162-151390
scaffold184831	151292	151429	scaffold184831:150162-151390
scaffold184831	151922	152106	scaffold184831:150162-151390
scaffold184834	64689	64945	scaffold184834:65359-66588
scaffold184834	65019	65233	scaffold184834:65359-66588
scaffold184834	65239	65398	scaffold184834:65359-66588
scaffold184834	65399	65616	scaffold184834:65359-66588
scaffold184834	65694	65831	scaffold184834:65359-66588
scaffold184834	65859	66020	scaffold184834:65359-66588
scaffold184834	66234	66479	scaffold184834:65359-66588
scaffold184834	66634	66747	scaffold184834:65359-66588
scaffold184834	66864	66934	scaffold184834:65359-66588
scaffold184834	66964	67226	scaffold184834:65359-66588
scaffold184834	67249	67396	scaffold184834:65359-66588
scaffold184836	46872	47010	scaffold184836:47702-48931
scaffold184836	47012	47288	scaffold184836:47702-48931
scaffold184836	47477	47614	scaffold184836:47702-48931
scaffold184836	47702	47919	scaffold184836:47702-48931
scaffold184836	48042	48252	scaffold184836:47702-48931
scaffold184836	48267	48403	scaffold184836:47702-48931
scaffold184836	48552	48748	scaffold184836:47702-48931
scaffold184836	48767	49179	scaffold184836:47702-48931
scaffold184836	49672	49745	scaffold184836:47702-48931
scaffold184836	134032	134171	scaffold184836:134857-136085
scaffold184836	134177	134308	scaffold184836:134857-136085
scaffold184836	134447	135077	scaffold184836:134857-136085
scaffold184836	135082	135432	scaffold184836:134857-136085
scaffold184836	135437	135650	scaffold184836:134857-136085
scaffold184836	135657	136128	scaffold184836:134857-136085
scaffold184836	136437	136721	scaffold184836:134857-136085
scaffold184836	136822	136906	scaffold184836:134857-136085
scaffold184860	274040	274172	scaffold184860:274870-276098
scaffold184860	274250	274316	scaffold184860:274870-276098
scaffold184860	274320	274406	scaffold184860:274870-276098
scaffold184860	274410	274547	scaffold184860:274870-276098
scaffold184860	274550	274683	scaffold184860:274870-276098
scaffold184860	274700	275072	scaffold184860:274870-276098
scaffold184860	275085	275246	scaffold184860:274870-276098
scaffold184861	4191	4551	scaffold184861:2681-3910
scaffold184861	4671	4744	scaffold184861:2681-3910
scaffold184861	5706	5901	scaffold184861:5973-7202
scaffold184861	6106	6243	scaffold184861:5973-7202
scaffold184861	7081	7486	scaffold184861:5973-7202
scaffold184861	7506	7728	scaffold184861:5973-7202
scaffold184862	67154	67522	scaffold184862:67704-68933
scaffold184862	67524	68096	scaffold184862:67704-68933
scaffold184862	68524	68664	scaffold184862:67704-68933
scaffold184862	68669	69000	scaffold184862:67704-68933
scaffold184862	69009	69077	scaffold184862:67704-68933
scaffold184862	69094	69283	scaffold184862:67704-68933
scaffold184862	69304	69368	scaffold184862:67704-68933
scaffold184862	69564	69727	scaffold184862:67704-68933
scaffold184880	17109	17398	scaffold184880:17929-19158
scaffold184880	17454	18143	scaffold184880:17929-19158
scaffold184880	18149	18281	scaffold184880:17929-19158
scaffold184880	18494	19283	scaffold184880:17929-19158
scaffold184880	19409	19976	scaffold184880:17929-19158
scaffold184889	28540	28882	scaffold184889:29355-30584
scaffold184889	28885	29083	scaffold184889:29355-30584
scaffold184889	29100	29373	scaffold184889:29355-30584
scaffold184889	29645	29786	scaffold184889:29355-30584
scaffold184889	29790	29920	scaffold184889:29355-30584
scaffold184889	30010	30147	scaffold184889:29355-30584
scaffold184889	30575	31055	scaffold184889:29355-30584
scaffold184889	31130	31421	scaffold184889:29355-30584
scaffold184899	27516	27659	scaffold184899:28131-30221
scaffold184899	27671	27862	scaffold184899:28131-30221
scaffold184899	27876	28084	scaffold184899:28131-30221
scaffold184899	28156	28349	scaffold184899:28131-30221
scaffold184899	28351	28568	scaffold184899:28131-30221
scaffold184899	28651	28831	scaffold184899:28131-30221
scaffold184899	28981	29209	scaffold184899:28131-30221
scaffold184899	29211	29562	scaffold184899:28131-30221
scaffold184899	29936	30405	scaffold184899:28131-30221
scaffold184899	30476	30899	scaffold184899:28131-30221
scaffold184899	30901	31056	scaffold184899:28131-30221
scaffold184908	78451	78605	scaffold184908:79281-80509
scaffold184908	78611	78751	scaffold184908:79281-80509
scaffold184908	78806	79289	scaffold184908:79281-80509
scaffold184908	79361	80136	scaffold184908:79281-80509
scaffold184908	80706	80793	scaffold184908:79281-80509
scaffold184914	113171	113453	scaffold184914:114001-115229
scaffold184914	113456	113737	scaffold184914:114001-115229
scaffold184914	113746	113865	scaffold184914:114001-115229
scaffold184914	113871	114020	scaffold184914:114001-115229
scaffold184914	114021	114153	scaffold184914:114001-115229
scaffold184914	114311	114583	scaffold184914:114001-115229
scaffold184914	114641	114924	scaffold184914:114001-115229
scaffold184914	114926	115197	scaffold184914:114001-115229
scaffold184914	115201	115768	scaffold184914:114001-115229
scaffold184914	115776	116060	scaffold184914:114001-115229
scaffold184945	97972	98256	scaffold184945:98802-100030
scaffold184945	98257	98324	scaffold184945:98802-100030
scaffold184945	98342	98887	scaffold184945:98802-100030
scaffold184945	99442	99654	scaffold184945:98802-100030
scaffold184945	100112	100590	scaffold184945:98802-100030
scaffold184945	100682	100820	scaffold184945:98802-100030
scaffold184945	107793	108256	scaffold184945:108533-109761
scaffold184945	108283	108588	scaffold184945:108533-109761
scaffold184945	108613	108781	scaffold184945:108533-109761
scaffold184945	109093	109297	scaffold184945:108533-109761
scaffold184945	109808	109995	scaffold184945:108533-109761
scaffold184945	109998	110210	scaffold184945:108533-109761
scaffold184945	110293	110499	scaffold184945:108533-109761
scaffold184955	63579	63649	scaffold184955:63899-65127
scaffold184955	63654	64405	scaffold184955:63899-65127
scaffold184957	46101	46314	scaffold184957:46651-47879
scaffold184957	46636	46805	scaffold184957:46651-47879
scaffold184957	46871	47007	scaffold184957:46651-47879
scaffold184957	47126	47281	scaffold184957:46651-47879
scaffold184957	48061	48240	scaffold184957:46651-47879
scaffold184957	48511	48713	scaffold184957:46651-47879
scaffold184974	10905	10970	scaffold184974:11730-12958
scaffold184974	10975	11508	scaffold184974:11730-12958
scaffold184974	11530	12691	scaffold184974:11730-12958
scaffold184974	12885	13362	scaffold184974:11730-12958
scaffold184974	13375	13549	scaffold184974:11730-12958
scaffold184974	13695	13795	scaffold184974:11730-12958
scaffold184975	103758	104313	scaffold184975:104588-105817
scaffold184975	104718	104938	scaffold184975:104588-105817
scaffold184975	104948	105116	scaffold184975:104588-105817
scaffold184975	105208	106626	scaffold184975:104588-105817
scaffold184998	9169	9242	scaffold184998:9979-11208
scaffold184998	9254	9324	scaffold184998:9979-11208
scaffold184998	9684	10386	scaffold184998:9979-11208
scaffold184998	10434	10575	scaffold184998:9979-11208
scaffold184998	10584	10799	scaffold184998:9979-11208
scaffold184998	10804	11361	scaffold184998:9979-11208
scaffold184998	11499	11696	scaffold184998:9979-11208
scaffold184998	11699	11997	scaffold184998:9979-11208
scaffold184998	24675	24812	scaffold184998:25505-26733
scaffold184998	24955	25080	scaffold184998:25505-26733
scaffold184998	25215	25432	scaffold184998:25505-26733
scaffold184998	25650	25771	scaffold184998:25505-26733
scaffold184998	25785	25851	scaffold184998:25505-26733
scaffold184998	26295	26551	scaffold184998:25505-26733
scaffold184998	26565	26928	scaffold184998:25505-26733
scaffold184998	27305	27499	scaffold184998:25505-26733
scaffold184998	97347	97420	scaffold184998:98172-99400
scaffold184998	97707	97839	scaffold184998:98172-99400
scaffold184998	98232	98299	scaffold184998:98172-99400
scaffold184998	98322	98518	scaffold184998:98172-99400
scaffold184998	98742	98857	scaffold184998:98172-99400
scaffold184998	98867	98933	scaffold184998:98172-99400
scaffold184998	99282	99444	scaffold184998:98172-99400
scaffold184998	99632	99697	scaffold184998:98172-99400
scaffold184998	99712	99801	scaffold184998:98172-99400
scaffold184998	99842	100078	scaffold184998:98172-99400
scaffold184998	170026	170149	scaffold184998:170491-172089
scaffold184998	170581	171168	scaffold184998:170491-172089
scaffold184998	171291	171994	scaffold184998:170491-172089
scaffold184998	172021	172390	scaffold184998:170491-172089
scaffold184998	172396	172528	scaffold184998:170491-172089
scaffold184998	172596	172894	scaffold184998:170491-172089
scaffold184998	205001	205291	scaffold184998:205831-207060
scaffold184998	205491	205819	scaffold184998:205831-207060
scaffold184998	205836	206034	scaffold184998:205831-207060
scaffold184998	206101	206189	scaffold184998:205831-207060
scaffold184998	206191	206599	scaffold184998:205831-207060
scaffold184998	206611	206679	scaffold184998:205831-207060
scaffold184998	206821	207143	scaffold184998:205831-207060
scaffold184998	207151	207287	scaffold184998:205831-207060
scaffold184998	207356	207519	scaffold184998:205831-207060
scaffold184998	207581	207781	scaffold184998:205831-207060
scaffold184998	225166	225520	scaffold184998:225856-227085
scaffold184998	225601	225727	scaffold184998:225856-227085
scaffold184998	225731	226151	scaffold184998:225856-227085
scaffold184998	226201	226890	scaffold184998:225856-227085
scaffold184998	226896	227307	scaffold184998:225856-227085
scaffold184998	227316	227460	scaffold184998:225856-227085
scaffold184998	227476	227688	scaffold184998:225856-227085
scaffold184998	227731	227885	scaffold184998:225856-227085
scaffold185006	22878	23086	scaffold185006:23638-24866
scaffold185006	23093	23234	scaffold185006:23638-24866
scaffold185006	23238	23681	scaffold185006:23638-24866
scaffold185006	24243	24390	scaffold185006:23638-24866
scaffold185006	25073	25392	scaffold185006:23638-24866
scaffold185008	129191	129346	scaffold185008:129946-131175;scaffold185008:132366-133595
scaffold185008	129411	129681	scaffold185008:129946-131175;scaffold185008:132366-133595
scaffold185008	129746	129820	scaffold185008:129946-131175;scaffold185008:132366-133595
scaffold185008	129831	130090	scaffold185008:129946-131175;scaffold185008:132366-133595
scaffold185008	130231	130743	scaffold185008:129946-131175;scaffold185008:132366-133595
scaffold185008	130746	130863	scaffold185008:129946-131175;scaffold185008:132366-133595
scaffold185008	130876	131160	scaffold185008:129946-131175;scaffold185008:132366-133595
scaffold185008	131166	131369	scaffold185008:129946-131175;scaffold185008:132366-133595
scaffold185008	131371	131844	scaffold185008:129946-131175;scaffold185008:132366-133595
scaffold185008	131861	132194	scaffold185008:129946-131175;scaffold185008:132366-133595
scaffold185008	132886	133186	scaffold185008:129946-131175;scaffold185008:132366-133595
scaffold185008	133421	133493	scaffold185008:129946-131175;scaffold185008:132366-133595
scaffold185008	133501	134041	scaffold185008:129946-131175;scaffold185008:132366-133595
scaffold185008	134121	134411	scaffold185008:129946-131175;scaffold185008:132366-133595
scaffold185008	185447	185530	scaffold185008:186277-187505
scaffold185008	186792	186954	scaffold185008:186277-187505
scaffold185008	187422	187813	scaffold185008:186277-187505
scaffold185008	187897	188251	scaffold185008:186277-187505
scaffold185008	188257	188326	scaffold185008:186277-187505
scaffold185016	75311	75448	scaffold185016:75631-76859
scaffold185016	75451	75520	scaffold185016:75631-76859
scaffold185016	75646	75782	scaffold185016:75631-76859
scaffold185016	76066	76285	scaffold185016:75631-76859
scaffold185016	76411	76613	scaffold185016:75631-76859
scaffold185016	76836	76970	scaffold185016:75631-76859
scaffold185016	77251	77690	scaffold185016:75631-76859
scaffold185019	7289	7482	scaffold185019:7059-8288
scaffold185019	7939	8275	scaffold185019:7059-8288
scaffold185019	8279	8865	scaffold185019:7059-8288
scaffold185019	8979	9129	scaffold185019:7059-8288
scaffold185024	26440	26664	scaffold185024:26980-28208
scaffold185024	26855	27000	scaffold185024:26980-28208
scaffold185024	27285	27421	scaffold185024:26980-28208
scaffold185024	28835	29008	scaffold185024:26980-28208
scaffold185055	15988	16253	scaffold185055:16308-17537
scaffold185055	16623	16940	scaffold185055:16308-17537
scaffold185055	17778	17921	scaffold185055:16308-17537
scaffold185055	17978	18364	scaffold185055:16308-17537
scaffold185055	23769	24350	scaffold185055:24094-25322;scaffold185055:25720-26948
scaffold185055	25254	25886	scaffold185055:24094-25322;scaffold185055:25720-26948
scaffold185055	59827	59971	scaffold185055:58599-59828
scaffold185055	59972	60107	scaffold185055:58599-59828
scaffold185055	60257	60389	scaffold185055:58599-59828
scaffold185055	60597	60665	scaffold185055:58599-59828
scaffold185062	71850	72078	scaffold185062:72680-74127
scaffold185062	72175	73034	scaffold185062:72680-74127
scaffold185062	73180	73387	scaffold185062:72680-74127
scaffold185062	73455	73836	scaffold185062:72680-74127
scaffold185062	73850	74413	scaffold185062:72680-74127
scaffold185062	74895	74963	scaffold185062:72680-74127
scaffold185071	78114	78675	scaffold185071:78799-80028
scaffold185071	79624	79798	scaffold185071:78799-80028
scaffold185071	79809	79996	scaffold185071:78799-80028
scaffold185071	80324	80658	scaffold185071:78799-80028
scaffold185071	80789	80860	scaffold185071:78799-80028
scaffold185081	62745	62880	scaffold185081:62080-63308
scaffold185081	62885	63023	scaffold185081:62080-63308
scaffold185081	63635	63932	scaffold185081:62080-63308
scaffold185093	32131	32331	scaffold185093:32846-34075
scaffold185093	32346	32673	scaffold185093:32846-34075
scaffold185093	32676	33025	scaffold185093:32846-34075
scaffold185093	33041	33162	scaffold185093:32846-34075
scaffold185093	33166	33445	scaffold185093:32846-34075
scaffold185093	33446	33668	scaffold185093:32846-34075
scaffold185093	33671	34220	scaffold185093:32846-34075
scaffold185093	34221	34495	scaffold185093:32846-34075
scaffold185093	34501	34794	scaffold185093:32846-34075
scaffold185093	37557	37763	scaffold185093:38387-39616
scaffold185093	37772	37919	scaffold185093:38387-39616
scaffold185093	37927	38472	scaffold185093:38387-39616
scaffold185093	38477	38541	scaffold185093:38387-39616
scaffold185093	38547	38956	scaffold185093:38387-39616
scaffold185093	38957	39515	scaffold185093:38387-39616
scaffold185093	39532	40095	scaffold185093:38387-39616
scaffold185093	40097	40306	scaffold185093:38387-39616
scaffold185093	40307	40431	scaffold185093:38387-39616
scaffold185097	18173	18296	scaffold185097:18628-19857
scaffold185097	18333	19056	scaffold185097:18628-19857
scaffold185097	19363	19743	scaffold185097:18628-19857
scaffold185097	19888	20153	scaffold185097:18628-19857
scaffold185097	20158	20225	scaffold185097:18628-19857
scaffold185097	20253	20505	scaffold185097:18628-19857
scaffold185101	6705	7525	scaffold185101:6188-7417
scaffold185101	7535	7682	scaffold185101:6188-7417
scaffold185101	7690	8036	scaffold185101:6188-7417
scaffold185101	8060	8204	scaffold185101:6188-7417
scaffold185101	53040	53444	scaffold185101:52719-53948
scaffold185101	53460	54417	scaffold185101:52719-53948
scaffold185101	54420	54717	scaffold185101:52719-53948
scaffold185106	12370	12503	scaffold185106:13040-14269
scaffold185106	12510	12570	scaffold185106:13040-14269
scaffold185106	12580	12783	scaffold185106:13040-14269
scaffold185106	12850	13071	scaffold185106:13040-14269
scaffold185106	14510	14751	scaffold185106:13040-14269
scaffold185112	9584	9760	scaffold185112:8294-10424
scaffold185112	9949	10107	scaffold185112:8294-10424
scaffold185112	10429	10605	scaffold185112:8294-10424
scaffold185112	14019	14181	scaffold185112:12231-14539
scaffold185112	14734	14878	scaffold185112:12231-14539
scaffold185112	14879	15068	scaffold185112:12231-14539
scaffold185134	18799	19002	scaffold185134:19189-20417
scaffold185134	19034	19211	scaffold185134:19189-20417
scaffold185134	19244	19351	scaffold185134:19189-20417
scaffold185134	20384	20580	scaffold185134:19189-20417
scaffold185140	120911	121045	scaffold185140:121251-122479
scaffold185140	121046	121182	scaffold185140:121251-122479
scaffold185140	121191	121330	scaffold185140:121251-122479
scaffold185140	121331	121976	scaffold185140:121251-122479
scaffold185140	122626	123210	scaffold185140:121251-122479
scaffold185140	123211	123317	scaffold185140:121251-122479
scaffold185145	54939	55409	scaffold185145:53889-55117
scaffold185145	55799	55939	scaffold185145:53889-55117
scaffold185146	11140	11215	scaffold185146:11830-13059
scaffold185146	11230	11628	scaffold185146:11830-13059
scaffold185146	11715	11780	scaffold185146:11830-13059
scaffold185146	11785	12542	scaffold185146:11830-13059
scaffold185146	12560	12631	scaffold185146:11830-13059
scaffold185146	12890	13041	scaffold185146:11830-13059
scaffold185146	13105	13245	scaffold185146:11830-13059
scaffold185146	13310	13874	scaffold185146:11830-13059
scaffold185162	9350	9633	scaffold185162:9965-11193
scaffold185171	241714	241783	scaffold185171:242544-243773
scaffold185171	241784	241998	scaffold185171:242544-243773
scaffold185171	242009	242217	scaffold185171:242544-243773
scaffold185171	242219	242350	scaffold185171:242544-243773
scaffold185171	242414	242555	scaffold185171:242544-243773
scaffold185171	242639	242776	scaffold185171:242544-243773
scaffold185171	242854	242980	scaffold185171:242544-243773
scaffold185171	242984	243883	scaffold185171:242544-243773
scaffold185171	243884	244374	scaffold185171:242544-243773
scaffold185171	244454	244595	scaffold185171:242544-243773
scaffold185176	17829	17971	scaffold185176:17879-19108
scaffold185176	18609	19663	scaffold185176:17879-19108
scaffold185181	23293	23385	scaffold185181:24123-25352
scaffold185181	23573	23640	scaffold185181:24123-25352
scaffold185181	23668	23740	scaffold185181:24123-25352
scaffold185181	23743	23813	scaffold185181:24123-25352
scaffold185181	23963	24385	scaffold185181:24123-25352
scaffold185181	24633	24819	scaffold185181:24123-25352
scaffold185181	24918	25122	scaffold185181:24123-25352
scaffold185181	25848	26004	scaffold185181:24123-25352
scaffold185181	26058	26169	scaffold185181:24123-25352
scaffold185181	63053	63119	scaffold185181:63883-65111
scaffold185181	63713	64001	scaffold185181:63883-65111
scaffold185181	64003	64369	scaffold185181:63883-65111
scaffold185181	64413	64652	scaffold185181:63883-65111
scaffold185181	64788	64969	scaffold185181:63883-65111
scaffold185181	64978	65211	scaffold185181:63883-65111
scaffold185181	65473	65826	scaffold185181:63883-65111
scaffold185184	10261	10410	scaffold185184:11086-12314
scaffold185184	10616	11446	scaffold185184:11086-12314
scaffold185184	11516	12005	scaffold185184:11086-12314
scaffold185184	12006	12280	scaffold185184:11086-12314
scaffold185184	12376	12514	scaffold185184:11086-12314
scaffold185184	12516	12633	scaffold185184:11086-12314
scaffold185184	12846	12997	scaffold185184:11086-12314
scaffold185184	13076	13142	scaffold185184:11086-12314
scaffold185192	21747	22086	scaffold185192:20737-21966
scaffold185192	22087	22225	scaffold185192:20737-21966
scaffold185192	22322	22605	scaffold185192:20737-21966
scaffold185192	22617	22746	scaffold185192:20737-21966
scaffold185208	260428	260556	scaffold185208:261038-262266
scaffold185208	260558	260626	scaffold185208:261038-262266
scaffold185208	260643	260920	scaffold185208:261038-262266
scaffold185208	260928	261132	scaffold185208:261038-262266
scaffold185208	261443	261572	scaffold185208:261038-262266
scaffold185208	261588	261656	scaffold185208:261038-262266
scaffold185208	261658	261934	scaffold185208:261038-262266
scaffold185208	261988	262060	scaffold185208:261038-262266
scaffold185208	262333	262675	scaffold185208:261038-262266
scaffold185208	262718	262866	scaffold185208:261038-262266
scaffold185208	262928	263082	scaffold185208:261038-262266
scaffold185209	24949	25068	scaffold185209:25619-27734
scaffold185209	25069	27560	scaffold185209:25619-27734
scaffold185209	27954	28146	scaffold185209:25619-27734
scaffold185213	10980	11107	scaffold185213:11790-13019
scaffold185213	11110	11255	scaffold185213:11790-13019
scaffold185213	11310	11514	scaffold185213:11790-13019
scaffold185213	11520	11596	scaffold185213:11790-13019
scaffold185213	11610	11796	scaffold185213:11790-13019
scaffold185213	12795	13478	scaffold185213:11790-13019
scaffold185213	13480	13764	scaffold185213:11790-13019
scaffold185219	7079	7347	scaffold185219:7804-9032
scaffold185219	7364	7952	scaffold185219:7804-9032
scaffold185219	8294	8703	scaffold185219:7804-9032
scaffold185219	8714	8968	scaffold185219:7804-9032
scaffold185219	9219	9412	scaffold185219:7804-9032
scaffold185219	9479	9702	scaffold185219:7804-9032
scaffold185219	9734	9860	scaffold185219:7804-9032
scaffold185230	82204	83393	scaffold185230:82948-84176;scaffold185230:84610-85838
scaffold185230	83399	84160	scaffold185230:82948-84176;scaffold185230:84610-85838
scaffold185230	84239	84580	scaffold185230:82948-84176;scaffold185230:84610-85838
scaffold185230	84589	85218	scaffold185230:82948-84176;scaffold185230:84610-85838
scaffold185230	85219	85351	scaffold185230:82948-84176;scaffold185230:84610-85838
scaffold185230	85354	85693	scaffold185230:82948-84176;scaffold185230:84610-85838
scaffold185230	85699	85896	scaffold185230:82948-84176;scaffold185230:84610-85838
scaffold185230	86039	86198	scaffold185230:82948-84176;scaffold185230:84610-85838
scaffold185230	86199	86329	scaffold185230:82948-84176;scaffold185230:84610-85838
scaffold185230	86334	86672	scaffold185230:82948-84176;scaffold185230:84610-85838
scaffold185241	46688	47100	scaffold185241:47513-48741
scaffold185241	47243	47451	scaffold185241:47513-48741
scaffold185241	47463	47673	scaffold185241:47513-48741
scaffold185241	47683	47755	scaffold185241:47513-48741
scaffold185241	48018	48236	scaffold185241:47513-48741
scaffold185241	48238	48438	scaffold185241:47513-48741
scaffold185241	48588	48720	scaffold185241:47513-48741
scaffold185241	48723	49058	scaffold185241:47513-48741
scaffold185241	49063	49222	scaffold185241:47513-48741
scaffold185241	49248	49309	scaffold185241:47513-48741
scaffold185248	92740	92947	scaffold185248:93335-94564
scaffold185248	93045	93611	scaffold185248:93335-94564
scaffold185248	94430	94675	scaffold185248:93335-94564
scaffold185248	94680	95391	scaffold185248:93335-94564
scaffold185253	12831	13470	scaffold185253:13661-14889
scaffold185253	13476	13956	scaffold185253:13661-14889
scaffold185253	15656	15723	scaffold185253:13661-14889
scaffold185258	95801	96004	scaffold185258:96621-97850
scaffold185258	96016	96629	scaffold185258:96621-97850
scaffold185258	96636	96768	scaffold185258:96621-97850
scaffold185258	96791	96987	scaffold185258:96621-97850
scaffold185258	96991	97065	scaffold185258:96621-97850
scaffold185258	97071	97137	scaffold185258:96621-97850
scaffold185258	97191	97260	scaffold185258:96621-97850
scaffold185258	97276	97609	scaffold185258:96621-97850
scaffold185258	97626	98064	scaffold185258:96621-97850
scaffold185258	98116	98260	scaffold185258:96621-97850
scaffold185258	98261	98453	scaffold185258:96621-97850
scaffold185258	98521	98686	scaffold185258:96621-97850
scaffold185259	0	221	scaffold185259:0-113
scaffold185259	480	934	scaffold185259:0-113
scaffold185264	88882	89072	scaffold185264:88537-89765
scaffold185264	89217	89390	scaffold185264:88537-89765
scaffold185264	89442	89506	scaffold185264:88537-89765
scaffold185264	89522	89587	scaffold185264:88537-89765
scaffold185264	89642	89935	scaffold185264:88537-89765
scaffold185264	90212	90574	scaffold185264:88537-89765
scaffold185269	41950	42160	scaffold185269:42780-44009
scaffold185269	42245	42377	scaffold185269:42780-44009
scaffold185269	42460	42522	scaffold185269:42780-44009
scaffold185269	42530	42880	scaffold185269:42780-44009
scaffold185269	43140	43299	scaffold185269:42780-44009
scaffold185269	43440	43559	scaffold185269:42780-44009
scaffold185269	43570	43642	scaffold185269:42780-44009
scaffold185269	43845	44396	scaffold185269:42780-44009
scaffold185269	44415	44486	scaffold185269:42780-44009
scaffold185269	44555	44762	scaffold185269:42780-44009
scaffold185269	44765	44837	scaffold185269:42780-44009
scaffold185270	78041	78123	scaffold185270:78871-80099
scaffold185270	78131	78248	scaffold185270:78871-80099
scaffold185270	78251	78890	scaffold185270:78871-80099
scaffold185270	78891	78956	scaffold185270:78871-80099
scaffold185270	78961	79180	scaffold185270:78871-80099
scaffold185270	79311	79933	scaffold185270:78871-80099
scaffold185270	79941	80223	scaffold185270:78871-80099
scaffold185270	80731	80889	scaffold185270:78871-80099
scaffold185276	68154	68352	scaffold185276:68759-69987
scaffold185276	68369	68714	scaffold185276:68759-69987
scaffold185276	68869	69011	scaffold185276:68759-69987
scaffold185276	69079	69283	scaffold185276:68759-69987
scaffold185276	69284	69351	scaffold185276:68759-69987
scaffold185276	69514	69707	scaffold185276:68759-69987
scaffold185276	69719	70000	scaffold185276:68759-69987
scaffold185276	70004	70274	scaffold185276:68759-69987
scaffold185276	70284	70822	scaffold185276:68759-69987
scaffold185280	72662	72939	scaffold185280:72987-74216
scaffold185280	73297	73431	scaffold185280:72987-74216
scaffold185280	73432	73502	scaffold185280:72987-74216
scaffold185280	73772	74048	scaffold185280:72987-74216
scaffold185280	74067	74395	scaffold185280:72987-74216
scaffold185280	74397	74693	scaffold185280:72987-74216
scaffold185282	15873	16446	scaffold185282:16633-17861
scaffold185282	16468	16919	scaffold185282:16633-17861
scaffold185282	16948	18667	scaffold185282:16633-17861
scaffold185282	53070	53266	scaffold185282:53810-55038
scaffold185282	53275	53472	scaffold185282:53810-55038
scaffold185282	53475	53952	scaffold185282:53810-55038
scaffold185282	53955	54589	scaffold185282:53810-55038
scaffold185282	55290	55504	scaffold185282:53810-55038
scaffold185282	129845	130307	scaffold185282:130585-131814
scaffold185282	130315	130466	scaffold185282:130585-131814
scaffold185282	130740	130877	scaffold185282:130585-131814
scaffold185282	130890	131155	scaffold185282:130585-131814
scaffold185282	131800	131923	scaffold185282:130585-131814
scaffold185282	131925	132064	scaffold185282:130585-131814
scaffold185282	132125	132628	scaffold185282:130585-131814
scaffold185282	145271	145895	scaffold185282:146101-147329
scaffold185282	145901	146077	scaffold185282:146101-147329
scaffold185282	146141	146359	scaffold185282:146101-147329
scaffold185282	146391	146689	scaffold185282:146101-147329
scaffold185282	147161	147358	scaffold185282:146101-147329
scaffold185282	147500	147845	scaffold185282:146101-147329
scaffold185282	148020	148170	scaffold185282:146101-147329
scaffold185300	86392	86461	scaffold185300:87212-88440
scaffold185300	86462	86536	scaffold185300:87212-88440
scaffold185300	86537	86804	scaffold185300:87212-88440
scaffold185300	86807	87308	scaffold185300:87212-88440
scaffold185300	87367	87565	scaffold185300:87212-88440
scaffold185300	87572	87865	scaffold185300:87212-88440
scaffold185301	524	669	scaffold185301:1354-2583
scaffold185301	849	1445	scaffold185301:1354-2583
scaffold185301	1679	2059	scaffold185301:1354-2583
scaffold185301	2364	2804	scaffold185301:1354-2583
scaffold185301	2809	2933	scaffold185301:1354-2583
scaffold185301	2944	3345	scaffold185301:1354-2583
scaffold185301	3349	3421	scaffold185301:1354-2583
scaffold185313	63305	63658	scaffold185313:64125-65353
scaffold185313	63715	63779	scaffold185313:64125-65353
scaffold185313	63855	63972	scaffold185313:64125-65353
scaffold185313	63980	64044	scaffold185313:64125-65353
scaffold185313	64070	64142	scaffold185313:64125-65353
scaffold185313	64160	64442	scaffold185313:64125-65353
scaffold185313	64630	65125	scaffold185313:64125-65353
scaffold185313	65140	65230	scaffold185313:64125-65353
scaffold185313	65275	65446	scaffold185313:64125-65353
scaffold185313	100375	100610	scaffold185313:101185-102413
scaffold185313	100725	100984	scaffold185313:101185-102413
scaffold185313	101000	101655	scaffold185313:101185-102413
scaffold185313	101915	102050	scaffold185313:101185-102413
scaffold185313	102060	102239	scaffold185313:101185-102413
scaffold185313	102545	102680	scaffold185313:101185-102413
scaffold185320	6762	6971	scaffold185320:7592-8820
scaffold185320	6977	8167	scaffold185320:7592-8820
scaffold185320	8177	8299	scaffold185320:7592-8820
scaffold185320	8302	8384	scaffold185320:7592-8820
scaffold185320	8387	8513	scaffold185320:7592-8820
scaffold185320	8522	9132	scaffold185320:7592-8820
scaffold185324	51324	51447	scaffold185324:52069-53297
scaffold185324	51449	51801	scaffold185324:52069-53297
scaffold185324	51809	52080	scaffold185324:52069-53297
scaffold185324	52084	52307	scaffold185324:52069-53297
scaffold185349	122666	122881	scaffold185349:123496-124725
scaffold185349	122891	123024	scaffold185349:123496-124725
scaffold185349	123026	123230	scaffold185349:123496-124725
scaffold185349	123246	123942	scaffold185349:123496-124725
scaffold185349	124216	124633	scaffold185349:123496-124725
scaffold185349	124646	124834	scaffold185349:123496-124725
scaffold185349	124841	125325	scaffold185349:123496-124725
scaffold185349	125326	125478	scaffold185349:123496-124725
scaffold185356	10282	10414	scaffold185356:10822-12051
scaffold185356	10417	10923	scaffold185356:10822-12051
scaffold185356	11057	11360	scaffold185356:10822-12051
scaffold185356	11407	11600	scaffold185356:10822-12051
scaffold185356	11742	11950	scaffold185356:10822-12051
scaffold185356	11952	12512	scaffold185356:10822-12051
scaffold185356	12722	12868	scaffold185356:10822-12051
scaffold185356	123527	123861	scaffold185356:124277-125506
scaffold185356	123867	123940	scaffold185356:124277-125506
scaffold185356	123957	124163	scaffold185356:124277-125506
scaffold185356	124167	124437	scaffold185356:124277-125506
scaffold185356	124442	124702	scaffold185356:124277-125506
scaffold185356	124717	125140	scaffold185356:124277-125506
scaffold185356	125282	125350	scaffold185356:124277-125506
scaffold185356	125357	125785	scaffold185356:124277-125506
scaffold185356	125847	125955	scaffold185356:124277-125506
scaffold185356	126062	126216	scaffold185356:124277-125506
scaffold185369	12412	12486	scaffold185369:13242-14470
scaffold185369	12502	12918	scaffold185369:13242-14470
scaffold185369	12922	13131	scaffold185369:13242-14470
scaffold185369	13132	13255	scaffold185369:13242-14470
scaffold185369	13272	13481	scaffold185369:13242-14470
scaffold185369	13602	13755	scaffold185369:13242-14470
scaffold185369	13762	13941	scaffold185369:13242-14470
scaffold185369	14542	14613	scaffold185369:13242-14470
scaffold185369	14617	14695	scaffold185369:13242-14470
scaffold185369	15167	15269	scaffold185369:13242-14470
scaffold185377	25825	25971	scaffold185377:25940-27998
scaffold185377	26510	26790	scaffold185377:25940-27998
scaffold185377	28525	28711	scaffold185377:25940-27998
scaffold185377	61562	61725	scaffold185377:62392-63620
scaffold185377	61847	61913	scaffold185377:62392-63620
scaffold185377	61932	62048	scaffold185377:62392-63620
scaffold185385	94343	94635	scaffold185385:95168-96700
scaffold185385	95288	95588	scaffold185385:95168-96700
scaffold185385	95723	95926	scaffold185385:95168-96700
scaffold185385	96053	96194	scaffold185385:95168-96700
scaffold185385	96258	96401	scaffold185385:95168-96700
scaffold185385	96418	97171	scaffold185385:95168-96700
scaffold185385	97173	97295	scaffold185385:95168-96700
scaffold185406	27129	28487	scaffold185406:27664-28892
scaffold185406	28489	29732	scaffold185406:27664-28892
scaffold185417	17498	18034	scaffold185417:17123-18731
scaffold185417	18188	18385	scaffold185417:17123-18731
scaffold185417	18528	18949	scaffold185417:17123-18731
scaffold185417	19083	19229	scaffold185417:17123-18731
scaffold185418	281799	281926	scaffold185418:282544-283773
scaffold185418	281979	282126	scaffold185418:282544-283773
scaffold185418	282514	282708	scaffold185418:282544-283773
scaffold185418	282949	283145	scaffold185418:282544-283773
scaffold185418	283149	283352	scaffold185418:282544-283773
scaffold185418	283524	283592	scaffold185418:282544-283773
scaffold185418	283594	283664	scaffold185418:282544-283773
scaffold185418	283724	283846	scaffold185418:282544-283773
scaffold185418	283914	284035	scaffold185418:282544-283773
scaffold185418	284044	284403	scaffold185418:282544-283773
scaffold185418	286744	286898	scaffold185418:287024-288253
scaffold185418	287019	287263	scaffold185418:287024-288253
scaffold185418	287264	287482	scaffold185418:287024-288253
scaffold185418	288804	288871	scaffold185418:287024-288253
scaffold185418	288879	288951	scaffold185418:287024-288253
scaffold185418	288959	289064	scaffold185418:287024-288253
scaffold185421	93781	94003	scaffold185421:94611-95839
scaffold185421	94221	94410	scaffold185421:94611-95839
scaffold185421	94411	94479	scaffold185421:94611-95839
scaffold185421	94481	94904	scaffold185421:94611-95839
scaffold185421	95041	95195	scaffold185421:94611-95839
scaffold185421	96216	96428	scaffold185421:94611-95839
scaffold185421	96571	96656	scaffold185421:94611-95839
scaffold185435	3535	3868	scaffold185435:2609-3838
scaffold185435	3870	4014	scaffold185435:2609-3838
scaffold185435	4015	4083	scaffold185435:2609-3838
scaffold185437	73866	74156	scaffold185437:74396-75624
scaffold185437	74266	74430	scaffold185437:74396-75624
scaffold185437	74431	74653	scaffold185437:74396-75624
scaffold185437	74656	74782	scaffold185437:74396-75624
scaffold185437	74786	74853	scaffold185437:74396-75624
scaffold185437	74996	75354	scaffold185437:74396-75624
scaffold185437	75611	75827	scaffold185437:74396-75624
scaffold185437	146645	147562	scaffold185437:147475-148703
scaffold185437	147565	147773	scaffold185437:147475-148703
scaffold185437	147780	147977	scaffold185437:147475-148703
scaffold185437	147985	148326	scaffold185437:147475-148703
scaffold185437	149135	149273	scaffold185437:147475-148703
scaffold185442	99311	99497	scaffold185442:100121-101349
scaffold185442	99521	99860	scaffold185442:100121-101349
scaffold185442	99866	100138	scaffold185442:100121-101349
scaffold185442	100141	100280	scaffold185442:100121-101349
scaffold185442	100281	100706	scaffold185442:100121-101349
scaffold185442	100911	101050	scaffold185442:100121-101349
scaffold185442	101221	101411	scaffold185442:100121-101349
scaffold185442	101436	101632	scaffold185442:100121-101349
scaffold185442	101646	101845	scaffold185442:100121-101349
scaffold185445	208348	208705	scaffold185445:209028-210256
scaffold185445	208768	209263	scaffold185445:209028-210256
scaffold185445	209268	209526	scaffold185445:209028-210256
scaffold185445	209528	209652	scaffold185445:209028-210256
scaffold185445	209968	210239	scaffold185445:209028-210256
scaffold185445	210908	211050	scaffold185445:209028-210256
scaffold185448	27365	27519	scaffold185448:27775-29004
scaffold185448	28575	29279	scaffold185448:27775-29004
scaffold185448	29295	29494	scaffold185448:27775-29004
scaffold185448	29500	29715	scaffold185448:27775-29004
scaffold185448	29770	29837	scaffold185448:27775-29004
scaffold185454	13638	14050	scaffold185454:14453-15682
scaffold185454	14488	14696	scaffold185454:14453-15682
scaffold185454	15183	16514	scaffold185454:14453-15682
scaffold185455	62299	62514	scaffold185455:63119-64347
scaffold185455	62569	62643	scaffold185455:63119-64347
scaffold185455	62654	62774	scaffold185455:63119-64347
scaffold185455	62859	63211	scaffold185455:63119-64347
scaffold185455	63214	63478	scaffold185455:63119-64347
scaffold185455	63489	63562	scaffold185455:63119-64347
scaffold185455	63564	63771	scaffold185455:63119-64347
scaffold185455	63774	63897	scaffold185455:63119-64347
scaffold185455	63899	64188	scaffold185455:63119-64347
scaffold185455	64829	65188	scaffold185455:63119-64347
scaffold185473	29101	29312	scaffold185473:29361-30589
scaffold185473	29321	29387	scaffold185473:29361-30589
scaffold185473	29391	29565	scaffold185473:29361-30589
scaffold185473	29941	30086	scaffold185473:29361-30589
scaffold185473	30556	30644	scaffold185473:29361-30589
scaffold185473	30651	30712	scaffold185473:29361-30589
scaffold185473	30721	30834	scaffold185473:29361-30589
scaffold185473	30846	30978	scaffold185473:29361-30589
scaffold185473	31031	31120	scaffold185473:29361-30589
scaffold185473	31121	31417	scaffold185473:29361-30589
scaffold185480	9581	9891	scaffold185480:10146-11461
scaffold185480	10081	10248	scaffold185480:10146-11461
scaffold185480	10296	10437	scaffold185480:10146-11461
scaffold185480	10491	10674	scaffold185480:10146-11461
scaffold185480	10756	10907	scaffold185480:10146-11461
scaffold185480	11061	11214	scaffold185480:10146-11461
scaffold185480	11251	11318	scaffold185480:10146-11461
scaffold185480	11326	11732	scaffold185480:10146-11461
scaffold185480	11736	12145	scaffold185480:10146-11461
scaffold185480	25888	26042	scaffold185480:26648-27877
scaffold185480	26563	27237	scaffold185480:26648-27877
scaffold185480	27238	28334	scaffold185480:26648-27877
scaffold185480	28338	28566	scaffold185480:26648-27877
scaffold185481	79610	79700	scaffold185481:80440-81668
scaffold185481	79960	80461	scaffold185481:80440-81668
scaffold185481	80520	80733	scaffold185481:80440-81668
scaffold185481	80800	81107	scaffold185481:80440-81668
scaffold185481	81290	81373	scaffold185481:80440-81668
scaffold185481	81405	81954	scaffold185481:80440-81668
scaffold185481	81955	82014	scaffold185481:80440-81668
scaffold185481	82170	82498	scaffold185481:80440-81668
scaffold185481	247485	247706	scaffold185481:248315-249543
scaffold185481	247710	247985	scaffold185481:248315-249543
scaffold185481	247995	248534	scaffold185481:248315-249543
scaffold185481	249025	249511	scaffold185481:248315-249543
scaffold185481	249515	250366	scaffold185481:248315-249543
scaffold185492	147571	147760	scaffold185492:146836-148065
scaffold185492	147776	148906	scaffold185492:146836-148065
scaffold185493	60758	61174	scaffold185493:61498-62727;scaffold185493:63353-64582
scaffold185493	61228	61726	scaffold185493:61498-62727;scaffold185493:63353-64582
scaffold185493	61728	61856	scaffold185493:61498-62727;scaffold185493:63353-64582
scaffold185493	61998	62204	scaffold185493:61498-62727;scaffold185493:63353-64582
scaffold185493	62223	62486	scaffold185493:61498-62727;scaffold185493:63353-64582
scaffold185493	62718	62925	scaffold185493:61498-62727;scaffold185493:63353-64582
scaffold185493	62928	63062	scaffold185493:61498-62727;scaffold185493:63353-64582
scaffold185493	63068	63678	scaffold185493:61498-62727;scaffold185493:63353-64582
scaffold185493	63688	63880	scaffold185493:61498-62727;scaffold185493:63353-64582
scaffold185493	63903	64207	scaffold185493:61498-62727;scaffold185493:63353-64582
scaffold185493	64338	65384	scaffold185493:61498-62727;scaffold185493:63353-64582
scaffold185495	10024	10720	scaffold185495:10854-12082
scaffold185495	10724	10798	scaffold185495:10854-12082
scaffold185495	10804	11003	scaffold185495:10854-12082
scaffold185495	11004	11285	scaffold185495:10854-12082
scaffold185495	11289	11351	scaffold185495:10854-12082
scaffold185495	11424	11580	scaffold185495:10854-12082
scaffold185495	11929	12350	scaffold185495:10854-12082
scaffold185495	12704	12916	scaffold185495:10854-12082
scaffold185505	171896	172017	scaffold185505:172096-173324
scaffold185505	172036	172227	scaffold185505:172096-173324
scaffold185505	172741	172929	scaffold185505:172096-173324
scaffold185505	173601	173971	scaffold185505:172096-173324
scaffold185508	58218	59171	scaffold185508:58888-60116
scaffold185508	60333	60731	scaffold185508:58888-60116
scaffold185508	60753	60943	scaffold185508:58888-60116
scaffold185508	89238	89318	scaffold185508:90068-92310
scaffold185508	89328	89397	scaffold185508:90068-92310
scaffold185508	89538	90012	scaffold185508:90068-92310
scaffold185508	90013	90721	scaffold185508:90068-92310
scaffold185508	90723	90916	scaffold185508:90068-92310
scaffold185508	90918	90996	scaffold185508:90068-92310
scaffold185508	91003	91149	scaffold185508:90068-92310
scaffold185508	91153	91301	scaffold185508:90068-92310
scaffold185512	51428	51510	scaffold185512:52258-53486
scaffold185512	51518	51651	scaffold185512:52258-53486
scaffold185512	51658	51999	scaffold185512:52258-53486
scaffold185512	52003	52696	scaffold185512:52258-53486
scaffold185512	52938	53430	scaffold185512:52258-53486
scaffold185539	11590	11795	scaffold185539:12400-13629
scaffold185539	11800	11990	scaffold185539:12400-13629
scaffold185539	12070	12201	scaffold185539:12400-13629
scaffold185539	12415	12548	scaffold185539:12400-13629
scaffold185539	12555	12615	scaffold185539:12400-13629
scaffold185539	13380	13582	scaffold185539:12400-13629
scaffold185539	13740	14363	scaffold185539:12400-13629
scaffold185540	257308	257716	scaffold185540:258123-259351
scaffold185540	257733	257858	scaffold185540:258123-259351
scaffold185540	257873	258484	scaffold185540:258123-259351
scaffold185540	258488	258693	scaffold185540:258123-259351
scaffold185540	258698	258882	scaffold185540:258123-259351
scaffold185540	258903	259642	scaffold185540:258123-259351
scaffold185540	259793	259947	scaffold185540:258123-259351
scaffold185540	260113	260175	scaffold185540:258123-259351
scaffold185543	21024	21228	scaffold185543:21644-22873
scaffold185543	21669	21979	scaffold185543:21644-22873
scaffold185543	22419	22547	scaffold185543:21644-22873
scaffold185543	22559	22717	scaffold185543:21644-22873
scaffold185543	22824	23011	scaffold185543:21644-22873
scaffold185543	23044	23197	scaffold185543:21644-22873
scaffold185543	23579	23643	scaffold185543:21644-22873
scaffold185549	6813	6977	scaffold185549:7078-9248
scaffold185549	9128	9285	scaffold185549:7078-9248
scaffold185549	9338	9490	scaffold185549:7078-9248
scaffold185550	85893	86035	scaffold185550:86573-87801
scaffold185550	86043	86228	scaffold185550:86573-87801
scaffold185550	86238	87000	scaffold185550:86573-87801
scaffold185550	87013	87145	scaffold185550:86573-87801
scaffold185550	87158	87466	scaffold185550:86573-87801
scaffold185550	87758	87952	scaffold185550:86573-87801
scaffold185550	88423	88627	scaffold185550:86573-87801
scaffold185555	22110	22450	scaffold185555:21660-22889
scaffold185555	22455	22651	scaffold185555:21660-22889
scaffold185555	23070	23706	scaffold185555:21660-22889
scaffold185568	113896	115229	scaffold185568:113471-114700
scaffold185568	115231	115515	scaffold185568:113471-114700
scaffold185568	142588	142708	scaffold185568:143403-144631;scaffold185568:146050-147278
scaffold185568	143223	143630	scaffold185568:143403-144631;scaffold185568:146050-147278
scaffold185568	144013	144148	scaffold185568:143403-144631;scaffold185568:146050-147278
scaffold185568	144533	144724	scaffold185568:143403-144631;scaffold185568:146050-147278
scaffold185568	145098	145249	scaffold185568:143403-144631;scaffold185568:146050-147278
scaffold185568	145263	145472	scaffold185568:143403-144631;scaffold185568:146050-147278
scaffold185568	145608	145817	scaffold185568:143403-144631;scaffold185568:146050-147278
scaffold185568	145923	146203	scaffold185568:143403-144631;scaffold185568:146050-147278
scaffold185568	146223	146361	scaffold185568:143403-144631;scaffold185568:146050-147278
scaffold185568	146363	147604	scaffold185568:143403-144631;scaffold185568:146050-147278
scaffold185568	147698	147884	scaffold185568:143403-144631;scaffold185568:146050-147278
scaffold185575	17487	17758	scaffold185575:18297-19525
scaffold185575	17762	18024	scaffold185575:18297-19525
scaffold185575	18042	18236	scaffold185575:18297-19525
scaffold185575	18247	18665	scaffold185575:18297-19525
scaffold185575	19237	19299	scaffold185575:18297-19525
scaffold185575	19302	19651	scaffold185575:18297-19525
scaffold185576	88550	88683	scaffold185576:88805-90034
scaffold185576	89690	90027	scaffold185576:88805-90034
scaffold185576	90030	90321	scaffold185576:88805-90034
scaffold185576	90325	90540	scaffold185576:88805-90034
scaffold185581	73910	74274	scaffold185581:74580-75809
scaffold185581	74280	74396	scaffold185581:74580-75809
scaffold185581	74620	74830	scaffold185581:74580-75809
scaffold185581	75040	75107	scaffold185581:74580-75809
scaffold185581	75110	75180	scaffold185581:74580-75809
scaffold185581	75325	75471	scaffold185581:74580-75809
scaffold185581	75475	76239	scaffold185581:74580-75809
scaffold185581	76245	76622	scaffold185581:74580-75809
scaffold185585	26035	26100	scaffold185585:26780-28008
scaffold185585	26110	26333	scaffold185585:26780-28008
scaffold185585	26390	26757	scaffold185585:26780-28008
scaffold185585	26860	27511	scaffold185585:26780-28008
scaffold185585	27515	28085	scaffold185585:26780-28008
scaffold185585	69761	70304	scaffold185585:70506-72017
scaffold185585	70311	70515	scaffold185585:70506-72017
scaffold185585	70676	70816	scaffold185585:70506-72017
scaffold185585	70876	71143	scaffold185585:70506-72017
scaffold185585	71286	71354	scaffold185585:70506-72017
scaffold185585	71356	71426	scaffold185585:70506-72017
scaffold185585	72066	72563	scaffold185585:70506-72017
scaffold185585	92557	92633	scaffold185585:93382-94611
scaffold185585	93327	94011	scaffold185585:93382-94611
scaffold185585	94022	94723	scaffold185585:93382-94611
scaffold185585	94727	94925	scaffold185585:93382-94611
scaffold185585	95032	95399	scaffold185585:93382-94611
scaffold185585	220141	220480	scaffold185585:220596-221824
scaffold185585	220491	220697	scaffold185585:220596-221824
scaffold185585	220766	220899	scaffold185585:220596-221824
scaffold185585	220911	221028	scaffold185585:220596-221824
scaffold185585	221031	221320	scaffold185585:220596-221824
scaffold185585	221451	221586	scaffold185585:220596-221824
scaffold185585	221941	222279	scaffold185585:220596-221824
scaffold185585	222311	222466	scaffold185585:220596-221824
scaffold185596	27628	28353	scaffold185596:28078-29307
scaffold185596	28368	28657	scaffold185596:28078-29307
scaffold185596	28663	28861	scaffold185596:28078-29307
scaffold185596	28868	29056	scaffold185596:28078-29307
scaffold185596	29058	30135	scaffold185596:28078-29307
scaffold185596	36074	36510	scaffold185596:36834-38063
scaffold185596	36584	36985	scaffold185596:36834-38063
scaffold185596	37544	37763	scaffold185596:36834-38063
scaffold185596	37769	37960	scaffold185596:36834-38063
scaffold185596	37964	38597	scaffold185596:36834-38063
scaffold185596	38599	38665	scaffold185596:36834-38063
scaffold185596	92980	93619	scaffold185596:93810-95038
scaffold185596	93620	93824	scaffold185596:93810-95038
scaffold185596	93830	94167	scaffold185596:93810-95038
scaffold185596	94170	94231	scaffold185596:93810-95038
scaffold185596	94240	94328	scaffold185596:93810-95038
scaffold185596	94455	94870	scaffold185596:93810-95038
scaffold185596	94880	95777	scaffold185596:93810-95038
scaffold185596	95780	95869	scaffold185596:93810-95038
scaffold185596	108205	108409	scaffold185596:108455-109683
scaffold185596	108835	108964	scaffold185596:108455-109683
scaffold185596	108970	109041	scaffold185596:108455-109683
scaffold185596	109250	109456	scaffold185596:108455-109683
scaffold185596	109515	109804	scaffold185596:108455-109683
scaffold185599	13189	13414	scaffold185599:13849-15078
scaffold185599	13424	13519	scaffold185599:13849-15078
scaffold185599	13789	13982	scaffold185599:13849-15078
scaffold185599	14389	14550	scaffold185599:13849-15078
scaffold185599	14894	15892	scaffold185599:13849-15078
scaffold185599	34309	34391	scaffold185599:35124-36353
scaffold185599	34764	35693	scaffold185599:35124-36353
scaffold185599	35694	35913	scaffold185599:35124-36353
scaffold185599	36044	36229	scaffold185599:35124-36353
scaffold185599	36249	37150	scaffold185599:35124-36353
scaffold185599	71291	71514	scaffold185599:72116-73345
scaffold185599	71516	71992	scaffold185599:72116-73345
scaffold185599	72001	72353	scaffold185599:72116-73345
scaffold185599	72356	72628	scaffold185599:72116-73345
scaffold185599	72631	73046	scaffold185599:72116-73345
scaffold185599	73121	73319	scaffold185599:72116-73345
scaffold185599	73336	73615	scaffold185599:72116-73345
scaffold185599	73696	73913	scaffold185599:72116-73345
scaffold185599	74086	74158	scaffold185599:72116-73345
scaffold185602	135	339	scaffold185602:0-730
scaffold185602	345	832	scaffold185602:0-730
scaffold185602	835	913	scaffold185602:0-730
scaffold185602	915	1054	scaffold185602:0-730
scaffold185602	1055	1136	scaffold185602:0-730
scaffold185602	1485	1548	scaffold185602:0-730
scaffold185602	49359	49547	scaffold185602:50099-52053
scaffold185602	49639	50248	scaffold185602:50099-52053
scaffold185602	50264	50340	scaffold185602:50099-52053
scaffold185602	50529	50668	scaffold185602:50099-52053
scaffold185602	50679	50876	scaffold185602:50099-52053
scaffold185602	51029	51312	scaffold185602:50099-52053
scaffold185602	52044	52116	scaffold185602:50099-52053
scaffold185611	30978	31057	scaffold185611:31803-33031
scaffold185611	31058	32955	scaffold185611:31803-33031
scaffold185611	33143	33413	scaffold185611:31803-33031
scaffold185611	33423	33861	scaffold185611:31803-33031
scaffold185611	37087	39376	scaffold185611:37152-38543
scaffold185611	51591	52624	scaffold185611:52406-53634
scaffold185611	52771	52923	scaffold185611:52406-53634
scaffold185611	53106	53252	scaffold185611:52406-53634
scaffold185611	53256	53390	scaffold185611:52406-53634
scaffold185611	53391	53461	scaffold185611:52406-53634
scaffold185611	53536	53738	scaffold185611:52406-53634
scaffold185611	53816	53973	scaffold185611:52406-53634
scaffold185611	54226	54389	scaffold185611:52406-53634
scaffold185638	21593	21663	scaffold185638:22423-23652
scaffold185638	22733	22866	scaffold185638:22423-23652
scaffold185638	22933	23063	scaffold185638:22423-23652
scaffold185638	23478	23551	scaffold185638:22423-23652
scaffold185638	23598	23738	scaffold185638:22423-23652
scaffold185638	24093	24274	scaffold185638:22423-23652
scaffold185651	11367	11504	scaffold185651:10323-11552
scaffold185651	11642	11790	scaffold185651:10323-11552
scaffold185653	60121	60319	scaffold185653:60661-61890
scaffold185653	60336	60681	scaffold185653:60661-61890
scaffold185653	60741	61030	scaffold185653:60661-61890
scaffold185653	61036	61299	scaffold185653:60661-61890
scaffold185653	61301	61591	scaffold185653:60661-61890
scaffold185653	61596	62230	scaffold185653:60661-61890
scaffold185653	62231	62719	scaffold185653:60661-61890
scaffold185654	35512	35724	scaffold185654:35847-37076
scaffold185654	35787	35927	scaffold185654:35847-37076
scaffold185654	36017	36149	scaffold185654:35847-37076
scaffold185654	36152	36277	scaffold185654:35847-37076
scaffold185654	36282	36352	scaffold185654:35847-37076
scaffold185654	36357	36637	scaffold185654:35847-37076
scaffold185654	36647	36839	scaffold185654:35847-37076
scaffold185654	36842	37906	scaffold185654:35847-37076
scaffold185669	47642	47970	scaffold185669:48452-49681
scaffold185669	47972	48047	scaffold185669:48452-49681
scaffold185669	48507	48691	scaffold185669:48452-49681
scaffold185669	48742	48886	scaffold185669:48452-49681
scaffold185669	48922	49429	scaffold185669:48452-49681
scaffold185669	49557	49737	scaffold185669:48452-49681
scaffold185669	50337	50515	scaffold185669:48452-49681
scaffold185676	50406	50550	scaffold185676:50861-52090
scaffold185676	50556	50756	scaffold185676:50861-52090
scaffold185676	50766	50845	scaffold185676:50861-52090
scaffold185676	50846	51052	scaffold185676:50861-52090
scaffold185676	51681	51823	scaffold185676:50861-52090
scaffold185676	52176	52378	scaffold185676:50861-52090
scaffold185676	52646	52925	scaffold185676:50861-52090
scaffold185678	53518	53868	scaffold185678:54256-55485
scaffold185678	54078	54149	scaffold185678:54256-55485
scaffold185678	54153	54448	scaffold185678:54256-55485
scaffold185678	55063	55215	scaffold185678:54256-55485
scaffold185678	55273	56155	scaffold185678:54256-55485
scaffold185678	56253	56321	scaffold185678:54256-55485
scaffold185679	24455	24575	scaffold185679:25270-26498
scaffold185679	24585	25009	scaffold185679:25270-26498
scaffold185679	25015	26381	scaffold185679:25270-26498
scaffold185679	26840	27063	scaffold185679:25270-26498
scaffold185679	27085	27318	scaffold185679:25270-26498
scaffold185686	17689	17755	scaffold185686:18354-19583
scaffold185686	17759	17828	scaffold185686:18354-19583
scaffold185686	17829	17987	scaffold185686:18354-19583
scaffold185686	18114	18525	scaffold185686:18354-19583
scaffold185686	19019	19298	scaffold185686:18354-19583
scaffold185686	19319	20412	scaffold185686:18354-19583
scaffold185693	42438	42513	scaffold185693:43258-44486
scaffold185693	42518	43103	scaffold185693:43258-44486
scaffold185693	43113	44029	scaffold185693:43258-44486
scaffold185693	44303	44788	scaffold185693:43258-44486
scaffold185693	44873	45025	scaffold185693:43258-44486
scaffold185703	5893	6048	scaffold185703:6723-7952
scaffold185703	6478	6802	scaffold185703:6723-7952
scaffold185703	6818	7477	scaffold185703:6723-7952
scaffold185703	7478	7829	scaffold185703:6723-7952
scaffold185703	7833	7957	scaffold185703:6723-7952
scaffold185703	7958	8371	scaffold185703:6723-7952
scaffold185703	8378	8766	scaffold185703:6723-7952
scaffold185703	30260	31216	scaffold185703:29745-30974
scaffold185703	31265	31807	scaffold185703:29745-30974
scaffold185717	107025	107148	scaffold185717:107770-108998
scaffold185717	107155	107286	scaffold185717:107770-108998
scaffold185717	107290	107363	scaffold185717:107770-108998
scaffold185717	107370	107790	scaffold185717:107770-108998
scaffold185717	107800	107927	scaffold185717:107770-108998
scaffold185717	107940	108277	scaffold185717:107770-108998
scaffold185717	108290	108692	scaffold185717:107770-108998
scaffold185717	108770	109358	scaffold185717:107770-108998
scaffold185717	109470	109688	scaffold185717:107770-108998
scaffold185717	109690	109778	scaffold185717:107770-108998
scaffold185719	51654	52078	scaffold185719:52464-53693
scaffold185719	52659	52933	scaffold185719:52464-53693
scaffold185719	52939	53485	scaffold185719:52464-53693
scaffold185719	53499	54039	scaffold185719:52464-53693
scaffold185719	54254	54390	scaffold185719:52464-53693
scaffold185719	54394	54522	scaffold185719:52464-53693
scaffold185722	57253	57324	scaffold185722:58083-59312
scaffold185722	57393	57547	scaffold185722:58083-59312
scaffold185722	57608	57744	scaffold185722:58083-59312
scaffold185722	57748	57890	scaffold185722:58083-59312
scaffold185722	58313	58508	scaffold185722:58083-59312
scaffold185722	58533	58667	scaffold185722:58083-59312
scaffold185722	58668	58740	scaffold185722:58083-59312
scaffold185722	59188	59584	scaffold185722:58083-59312
scaffold185722	59603	59938	scaffold185722:58083-59312
scaffold185736	10576	10746	scaffold185736:10291-11519
scaffold185736	11566	11748	scaffold185736:10291-11519
scaffold185736	11836	12018	scaffold185736:10291-11519
scaffold185736	12021	12345	scaffold185736:10291-11519
scaffold185738	33378	33996	scaffold185738:33538-34767
scaffold185738	34488	34707	scaffold185738:33538-34767
scaffold185738	34713	35108	scaffold185738:33538-34767
scaffold185738	35203	35605	scaffold185738:33538-34767
scaffold185740	2026	2165	scaffold185740:2856-4084
scaffold185740	2171	2444	scaffold185740:2856-4084
scaffold185740	2466	2731	scaffold185740:2856-4084
scaffold185740	2741	2932	scaffold185740:2856-4084
scaffold185740	2946	3013	scaffold185740:2856-4084
scaffold185740	3021	3428	scaffold185740:2856-4084
scaffold185740	3436	3709	scaffold185740:2856-4084
scaffold185740	3716	3795	scaffold185740:2856-4084
scaffold185740	3796	3934	scaffold185740:2856-4084
scaffold185740	3936	4204	scaffold185740:2856-4084
scaffold185740	4216	4408	scaffold185740:2856-4084
scaffold185740	36976	37169	scaffold185740:37786-39015
scaffold185740	38311	38661	scaffold185740:37786-39015
scaffold185740	38801	39094	scaffold185740:37786-39015
scaffold185740	39101	39850	scaffold185740:37786-39015
scaffold185740	86995	87629	scaffold185740:86015-87244
scaffold185740	87650	88066	scaffold185740:86015-87244
scaffold185765	32226	32371	scaffold185765:33056-34285
scaffold185765	32596	32801	scaffold185765:33056-34285
scaffold185765	32851	33201	scaffold185765:33056-34285
scaffold185765	33221	33365	scaffold185765:33056-34285
scaffold185765	33476	34744	scaffold185765:33056-34285
scaffold185765	34746	35077	scaffold185765:33056-34285
scaffold185768	813	950	scaffold185768:1273-2502
scaffold185768	1078	1259	scaffold185768:1273-2502
scaffold185768	1538	2187	scaffold185768:1273-2502
scaffold185768	2233	2426	scaffold185768:1273-2502
scaffold185768	2448	3265	scaffold185768:1273-2502
scaffold185772	64383	64796	scaffold185772:64773-66001
scaffold185772	64803	65064	scaffold185772:64773-66001
scaffold185772	65068	65200	scaffold185772:64773-66001
scaffold185772	65208	65357	scaffold185772:64773-66001
scaffold185772	65363	65428	scaffold185772:64773-66001
scaffold185772	65638	66063	scaffold185772:64773-66001
scaffold185772	66158	66834	scaffold185772:64773-66001
scaffold185774	14395	14534	scaffold185774:15225-16454
scaffold185774	14535	15226	scaffold185774:15225-16454
scaffold185774	15235	15441	scaffold185774:15225-16454
scaffold185774	15525	15602	scaffold185774:15225-16454
scaffold185774	15605	15731	scaffold185774:15225-16454
scaffold185774	15875	16011	scaffold185774:15225-16454
scaffold185774	16240	17143	scaffold185774:15225-16454
scaffold185774	17220	17281	scaffold185774:15225-16454
scaffold185781	15385	15664	scaffold185781:14978-16207
scaffold185781	15720	15864	scaffold185781:14978-16207
scaffold185781	15870	16227	scaffold185781:14978-16207
scaffold185781	16290	16421	scaffold185781:14978-16207
scaffold185781	16435	16702	scaffold185781:14978-16207
scaffold185781	16705	16837	scaffold185781:14978-16207
scaffold185781	37921	37992	scaffold185781:38751-39979
scaffold185781	37996	38083	scaffold185781:38751-39979
scaffold185781	38136	38931	scaffold185781:38751-39979
scaffold185781	39536	39679	scaffold185781:38751-39979
scaffold185781	40696	40813	scaffold185781:38751-39979
scaffold185781	132319	132661	scaffold185781:133144-134372
scaffold185781	132664	132963	scaffold185781:133144-134372
scaffold185781	132964	133226	scaffold185781:133144-134372
scaffold185781	133314	133448	scaffold185781:133144-134372
scaffold185781	133454	134003	scaffold185781:133144-134372
scaffold185790	37652	38426	scaffold185790:38099-39327
scaffold185805	408	796	scaffold185805:1238-2467
scaffold185805	998	1364	scaffold185805:1238-2467
scaffold185805	2163	3304	scaffold185805:1238-2467
scaffold185805	73161	73442	scaffold185805:73766-74995
scaffold185805	73446	73700	scaffold185805:73766-74995
scaffold185805	73806	74016	scaffold185805:73766-74995
scaffold185805	74166	74616	scaffold185805:73766-74995
scaffold185805	74966	75382	scaffold185805:73766-74995
scaffold185805	75536	75739	scaffold185805:73766-74995
scaffold185812	68041	68113	scaffold185812:68871-70100
scaffold185812	69941	70495	scaffold185812:68871-70100
scaffold185812	70531	70605	scaffold185812:68871-70100
scaffold185812	70611	70739	scaffold185812:68871-70100
scaffold185812	70741	70807	scaffold185812:68871-70100
scaffold185812	70811	70927	scaffold185812:68871-70100
scaffold185812	139254	139336	scaffold185812:140084-141312
scaffold185812	139339	139474	scaffold185812:140084-141312
scaffold185812	139479	139883	scaffold185812:140084-141312
scaffold185812	140534	140821	scaffold185812:140084-141312
scaffold185818	12891	12959	scaffold185818:13721-14949
scaffold185818	12961	13308	scaffold185818:13721-14949
scaffold185818	13311	13805	scaffold185818:13721-14949
scaffold185818	13806	13960	scaffold185818:13721-14949
scaffold185818	14101	14237	scaffold185818:13721-14949
scaffold185818	14451	14579	scaffold185818:13721-14949
scaffold185818	14781	14944	scaffold185818:13721-14949
scaffold185818	15136	15304	scaffold185818:13721-14949
scaffold185818	15481	15645	scaffold185818:13721-14949
scaffold185821	56898	57186	scaffold185821:57718-59938
scaffold185821	57308	57461	scaffold185821:57718-59938
scaffold185821	57518	57798	scaffold185821:57718-59938
scaffold185821	57803	58012	scaffold185821:57718-59938
scaffold185821	58013	58081	scaffold185821:57718-59938
scaffold185821	58093	58286	scaffold185821:57718-59938
scaffold185821	58378	58635	scaffold185821:57718-59938
scaffold185821	58863	58999	scaffold185821:57718-59938
scaffold185821	59478	59628	scaffold185821:57718-59938
scaffold185821	59703	59898	scaffold185821:57718-59938
scaffold185821	60193	60384	scaffold185821:57718-59938
scaffold185821	60543	60683	scaffold185821:57718-59938
scaffold185821	60688	60760	scaffold185821:57718-59938
scaffold185830	21245	21509	scaffold185830:21995-23224
scaffold185830	21520	21596	scaffold185830:21995-23224
scaffold185830	21885	22073	scaffold185830:21995-23224
scaffold185830	22435	22621	scaffold185830:21995-23224
scaffold185830	22625	22852	scaffold185830:21995-23224
scaffold185830	22915	23121	scaffold185830:21995-23224
scaffold185830	23135	23722	scaffold185830:21995-23224
scaffold185830	23735	24062	scaffold185830:21995-23224
scaffold185838	37297	37419	scaffold185838:38107-39336
scaffold185838	37422	37697	scaffold185838:38107-39336
scaffold185838	37787	38209	scaffold185838:38107-39336
scaffold185838	38257	38677	scaffold185838:38107-39336
scaffold185838	38752	38974	scaffold185838:38107-39336
scaffold185838	38977	39111	scaffold185838:38107-39336
scaffold185838	39117	39243	scaffold185838:38107-39336
scaffold185838	39307	39946	scaffold185838:38107-39336
scaffold185866	21142	21425	scaffold185866:21552-22780
scaffold185866	21442	21626	scaffold185866:21552-22780
scaffold185866	21652	21979	scaffold185866:21552-22780
scaffold185866	22002	22216	scaffold185866:21552-22780
scaffold185866	22372	22937	scaffold185866:21552-22780
scaffold185866	23052	23400	scaffold185866:21552-22780
scaffold185866	24400	24903	scaffold185866:25230-26458
scaffold185866	24960	25234	scaffold185866:25230-26458
scaffold185866	25255	25913	scaffold185866:25230-26458
scaffold185866	26220	26506	scaffold185866:25230-26458
scaffold185866	26555	26773	scaffold185866:25230-26458
scaffold185866	58617	59315	scaffold185866:57587-58816
scaffold185869	19727	19846	scaffold185869:20047-21276
scaffold185869	19847	19898	scaffold185869:20047-21276
scaffold185869	20412	20742	scaffold185869:20047-21276
scaffold185869	20882	22106	scaffold185869:20047-21276
scaffold185870	187379	187567	scaffold185870:187629-188857;scaffold185870:190004-191232
scaffold185870	190789	191000	scaffold185870:187629-188857;scaffold185870:190004-191232
scaffold185870	191929	192062	scaffold185870:187629-188857;scaffold185870:190004-191232
scaffold185875	34304	35317	scaffold185875:33623-34852
scaffold185875	35359	35658	scaffold185875:33623-34852
scaffold185882	26644	26781	scaffold185882:26029-27729
scaffold185882	26859	27506	scaffold185882:26029-27729
scaffold185882	27644	27888	scaffold185882:26029-27729
scaffold185882	27944	28288	scaffold185882:26029-27729
scaffold185882	28359	28555	scaffold185882:26029-27729
scaffold185887	215	564	scaffold185887:489-2651
scaffold185887	570	1328	scaffold185887:489-2651
scaffold185887	1330	1677	scaffold185887:489-2651
scaffold185887	2832	3178	scaffold185887:489-2651
scaffold185887	31247	31384	scaffold185887:31752-32980
scaffold185887	31387	31643	scaffold185887:31752-32980
scaffold185887	31657	32000	scaffold185887:31752-32980
scaffold185887	33132	33260	scaffold185887:31752-32980
scaffold185887	63643	63782	scaffold185887:64473-65702
scaffold185887	63788	64079	scaffold185887:64473-65702
scaffold185887	64083	64269	scaffold185887:64473-65702
scaffold185887	64278	64485	scaffold185887:64473-65702
scaffold185887	64628	64757	scaffold185887:64473-65702
scaffold185887	64768	64972	scaffold185887:64473-65702
scaffold185887	64978	65252	scaffold185887:64473-65702
scaffold185887	65328	65461	scaffold185887:64473-65702
scaffold185887	65603	65886	scaffold185887:64473-65702
scaffold185887	65888	66025	scaffold185887:64473-65702
scaffold185891	44189	44254	scaffold185891:45014-46243
scaffold185891	44274	44551	scaffold185891:45014-46243
scaffold185891	44609	44902	scaffold185891:45014-46243
scaffold185891	44969	45386	scaffold185891:45014-46243
scaffold185891	45464	45626	scaffold185891:45014-46243
scaffold185891	45814	46133	scaffold185891:45014-46243
scaffold185891	46444	46613	scaffold185891:45014-46243
scaffold185891	46634	46787	scaffold185891:45014-46243
scaffold185891	46789	47057	scaffold185891:45014-46243
scaffold185892	4725	4877	scaffold185892:4860-6088
scaffold185892	6255	6524	scaffold185892:4860-6088
scaffold185892	11715	11922	scaffold185892:12545-13773
scaffold185892	11935	12005	scaffold185892:12545-13773
scaffold185892	12045	12110	scaffold185892:12545-13773
scaffold185892	12405	12565	scaffold185892:12545-13773
scaffold185892	13845	14178	scaffold185892:12545-13773
scaffold185893	47066	47629	scaffold185893:46936-48165
scaffold185893	47881	48071	scaffold185893:46936-48165
scaffold185893	48076	48656	scaffold185893:46936-48165
scaffold185893	48701	48841	scaffold185893:46936-48165
scaffold185893	87867	88227	scaffold185893:86662-87891
scaffold185893	88492	88648	scaffold185893:86662-87891
scaffold185894	32335	32686	scaffold185894:33155-34383
scaffold185894	32750	32955	scaffold185894:33155-34383
scaffold185894	33095	33259	scaffold185894:33155-34383
scaffold185894	33270	34168	scaffold185894:33155-34383
scaffold185894	34605	34950	scaffold185894:33155-34383
scaffold185894	74549	74677	scaffold185894:75299-76527
scaffold185894	74684	74991	scaffold185894:75299-76527
scaffold185894	77244	77359	scaffold185894:75299-76527
scaffold185895	56565	57126	scaffold185895:56865-58094
scaffold185895	57135	58069	scaffold185895:56865-58094
scaffold185895	58455	58658	scaffold185895:56865-58094
scaffold185895	58860	58924	scaffold185895:56865-58094
scaffold185898	0	352	scaffold185898:330-1558
scaffold185898	360	625	scaffold185898:330-1558
scaffold185936	71465	71664	scaffold185936:72280-73509
scaffold185936	71665	71870	scaffold185936:72280-73509
scaffold185936	72025	72441	scaffold185936:72280-73509
scaffold185936	72445	73321	scaffold185936:72280-73509
scaffold185936	73330	73935	scaffold185936:72280-73509
scaffold185936	73985	74343	scaffold185936:72280-73509
scaffold185944	19672	19748	scaffold185944:20497-22888
scaffold185944	20387	20520	scaffold185944:20497-22888
scaffold185944	20857	21435	scaffold185944:20497-22888
scaffold185944	21712	21913	scaffold185944:20497-22888
scaffold185944	22122	22276	scaffold185944:20497-22888
scaffold185944	22347	22535	scaffold185944:20497-22888
scaffold185944	23587	23718	scaffold185944:20497-22888
scaffold185947	17815	17969	scaffold185947:18645-19873
scaffold185947	17975	18238	scaffold185947:18645-19873
scaffold185947	18385	18600	scaffold185947:18645-19873
scaffold185947	18665	18867	scaffold185947:18645-19873
scaffold185947	18870	19004	scaffold185947:18645-19873
scaffold185947	19005	19437	scaffold185947:18645-19873
scaffold185947	19445	19523	scaffold185947:18645-19873
scaffold185947	19570	19942	scaffold185947:18645-19873
scaffold185947	20295	20498	scaffold185947:18645-19873
scaffold185947	29670	29733	scaffold185947:30500-31728
scaffold185947	30030	30227	scaffold185947:30500-31728
scaffold185947	30230	30311	scaffold185947:30500-31728
scaffold185947	30320	31068	scaffold185947:30500-31728
scaffold185947	31070	31153	scaffold185947:30500-31728
scaffold185947	32445	32523	scaffold185947:30500-31728
scaffold185948	2327	2488	scaffold185948:2972-4201
scaffold185948	2492	2559	scaffold185948:2972-4201
scaffold185948	2657	2865	scaffold185948:2972-4201
scaffold185948	2867	3087	scaffold185948:2972-4201
scaffold185948	3127	3335	scaffold185948:2972-4201
scaffold185948	3507	3909	scaffold185948:2972-4201
scaffold185948	3932	4060	scaffold185948:2972-4201
scaffold185948	4127	4194	scaffold185948:2972-4201
scaffold185948	4217	4500	scaffold185948:2972-4201
scaffold185948	4502	4566	scaffold185948:2972-4201
scaffold185948	4622	4685	scaffold185948:2972-4201
scaffold185948	4692	5024	scaffold185948:2972-4201
scaffold185948	5472	5629	scaffold185948:6299-8048
scaffold185948	5632	5842	scaffold185948:6299-8048
scaffold185948	6037	6101	scaffold185948:6299-8048
scaffold185948	6102	6253	scaffold185948:6299-8048
scaffold185948	6257	6323	scaffold185948:6299-8048
scaffold185948	6332	6586	scaffold185948:6299-8048
scaffold185948	6667	6811	scaffold185948:6299-8048
scaffold185948	6842	7285	scaffold185948:6299-8048
scaffold185948	7539	8185	scaffold185948:6299-8048
scaffold185948	8189	8392	scaffold185948:6299-8048
scaffold185948	8634	8868	scaffold185948:6299-8048
scaffold185958	58512	58618	scaffold185958:59172-60400
scaffold185958	58622	58690	scaffold185958:59172-60400
scaffold185958	58882	59036	scaffold185958:59172-60400
scaffold185958	130202	130375	scaffold185958:130832-132061
scaffold185958	131592	131814	scaffold185958:130832-132061
scaffold185958	131822	131954	scaffold185958:130832-132061
scaffold185958	131957	132523	scaffold185958:130832-132061
scaffold185958	132602	132873	scaffold185958:130832-132061
scaffold185971	10701	10823	scaffold185971:10907-12594
scaffold185971	10836	10902	scaffold185971:10907-12594
scaffold185971	11171	11328	scaffold185971:10907-12594
scaffold185971	11381	11532	scaffold185971:10907-12594
scaffold185971	12481	12670	scaffold185971:10907-12594
scaffold185972	19956	20923	scaffold185972:20626-21854
scaffold185972	20986	21348	scaffold185972:20626-21854
scaffold185972	21351	21500	scaffold185972:20626-21854
scaffold185972	21776	22044	scaffold185972:20626-21854
scaffold185972	22091	22304	scaffold185972:20626-21854
scaffold185972	22416	22688	scaffold185972:20626-21854
scaffold185984	53089	54541	scaffold185984:52474-53703
scaffold185989	3255	3373	scaffold185989:4065-5293
scaffold185989	3680	3862	scaffold185989:4065-5293
scaffold185989	5753	5915	scaffold185989:4065-5293
scaffold185991	46550	46622	scaffold185991:47300-48529
scaffold185991	46890	46959	scaffold185991:47300-48529
scaffold185991	46960	47115	scaffold185991:47300-48529
scaffold185991	47120	47236	scaffold185991:47300-48529
scaffold185991	47240	47370	scaffold185991:47300-48529
scaffold185991	47595	47744	scaffold185991:47300-48529
scaffold185991	47820	47946	scaffold185991:47300-48529
scaffold185991	47950	48367	scaffold185991:47300-48529
scaffold185991	48370	48517	scaffold185991:47300-48529
scaffold185991	48520	48655	scaffold185991:47300-48529
scaffold185991	48785	48939	scaffold185991:47300-48529
scaffold185991	49010	49207	scaffold185991:47300-48529
scaffold185991	49215	49365	scaffold185991:47300-48529
scaffold186002	30197	30336	scaffold186002:31017-32246
scaffold186002	30537	30746	scaffold186002:31017-32246
scaffold186002	30767	30969	scaffold186002:31017-32246
scaffold186002	31002	31164	scaffold186002:31017-32246
scaffold186002	31167	31236	scaffold186002:31017-32246
scaffold186002	31237	31303	scaffold186002:31017-32246
scaffold186002	31312	31863	scaffold186002:31017-32246
scaffold186002	31867	32634	scaffold186002:31017-32246
scaffold186002	32867	33063	scaffold186002:31017-32246
scaffold186010	181850	181921	scaffold186010:182400-183820
scaffold186010	181940	182058	scaffold186010:182400-183820
scaffold186010	182270	182407	scaffold186010:182400-183820
scaffold186010	182610	183251	scaffold186010:182400-183820
scaffold186010	183255	183491	scaffold186010:182400-183820
scaffold186010	184040	184156	scaffold186010:182400-183820
scaffold186010	184220	184420	scaffold186010:182400-183820
scaffold186010	210558	210700	scaffold186010:211303-212532
scaffold186010	210703	211403	scaffold186010:211303-212532
scaffold186010	211498	212152	scaffold186010:211303-212532
scaffold186010	212223	212609	scaffold186010:211303-212532
scaffold186010	212618	212828	scaffold186010:211303-212532
scaffold186010	213093	213229	scaffold186010:211303-212532
scaffold186010	213248	213370	scaffold186010:211303-212532
scaffold186017	38203	38268	scaffold186017:39018-40247
scaffold186017	38273	39305	scaffold186017:39018-40247
scaffold186017	39328	40608	scaffold186017:39018-40247
scaffold186017	40658	41075	scaffold186017:39018-40247
scaffold186034	38041	38127	scaffold186034:38871-40099
scaffold186034	38321	38396	scaffold186034:38871-40099
scaffold186034	38401	38469	scaffold186034:38871-40099
scaffold186034	38476	38755	scaffold186034:38871-40099
scaffold186034	38806	39094	scaffold186034:38871-40099
scaffold186034	39111	39298	scaffold186034:38871-40099
scaffold186034	39351	40077	scaffold186034:38871-40099
scaffold186034	40471	40800	scaffold186034:38871-40099
scaffold186034	40801	40932	scaffold186034:38871-40099
scaffold186070	70042	70235	scaffold186070:70367-71595;scaffold186070:71730-73928
scaffold186070	70242	70449	scaffold186070:70367-71595;scaffold186070:71730-73928
scaffold186070	70462	70589	scaffold186070:70367-71595;scaffold186070:71730-73928
scaffold186070	70602	70804	scaffold186070:70367-71595;scaffold186070:71730-73928
scaffold186070	70812	70943	scaffold186070:70367-71595;scaffold186070:71730-73928
scaffold186070	70952	71075	scaffold186070:70367-71595;scaffold186070:71730-73928
scaffold186070	71077	71240	scaffold186070:70367-71595;scaffold186070:71730-73928
scaffold186070	71287	71442	scaffold186070:70367-71595;scaffold186070:71730-73928
scaffold186070	71447	71707	scaffold186070:70367-71595;scaffold186070:71730-73928
scaffold186070	71712	72005	scaffold186070:70367-71595;scaffold186070:71730-73928
scaffold186070	72067	72140	scaffold186070:70367-71595;scaffold186070:71730-73928
scaffold186070	72142	72213	scaffold186070:70367-71595;scaffold186070:71730-73928
scaffold186070	72217	72285	scaffold186070:70367-71595;scaffold186070:71730-73928
scaffold186070	72287	72411	scaffold186070:70367-71595;scaffold186070:71730-73928
scaffold186070	72412	72490	scaffold186070:70367-71595;scaffold186070:71730-73928
scaffold186070	72547	72707	scaffold186070:70367-71595;scaffold186070:71730-73928
scaffold186070	72837	72968	scaffold186070:70367-71595;scaffold186070:71730-73928
scaffold186070	72977	73115	scaffold186070:70367-71595;scaffold186070:71730-73928
scaffold186070	73122	73191	scaffold186070:70367-71595;scaffold186070:71730-73928
scaffold186070	73192	73264	scaffold186070:70367-71595;scaffold186070:71730-73928
scaffold186070	73457	73545	scaffold186070:70367-71595;scaffold186070:71730-73928
scaffold186070	73547	74616	scaffold186070:70367-71595;scaffold186070:71730-73928
scaffold186070	74697	74765	scaffold186070:70367-71595;scaffold186070:71730-73928
scaffold186083	25702	25793	scaffold186083:26532-27761
scaffold186083	25862	26086	scaffold186083:26532-27761
scaffold186083	27407	27593	scaffold186083:26532-27761
scaffold186083	27642	28590	scaffold186083:26532-27761
scaffold186098	30337	30421	scaffold186098:31167-32395
scaffold186098	30427	30548	scaffold186098:31167-32395
scaffold186098	30552	31313	scaffold186098:31167-32395
scaffold186098	31327	31517	scaffold186098:31167-32395
scaffold186098	31752	31955	scaffold186098:31167-32395
scaffold186098	32017	32101	scaffold186098:31167-32395
scaffold186098	32107	32244	scaffold186098:31167-32395
scaffold186098	32297	32595	scaffold186098:31167-32395
scaffold186098	32722	32850	scaffold186098:31167-32395
scaffold186098	32857	33217	scaffold186098:31167-32395
scaffold186098	132824	132956	scaffold186098:133654-134883
scaffold186098	133034	133188	scaffold186098:133654-134883
scaffold186098	133314	133387	scaffold186098:133654-134883
scaffold186098	133389	133492	scaffold186098:133654-134883
scaffold186098	133609	133777	scaffold186098:133654-134883
scaffold186098	133844	134089	scaffold186098:133654-134883
scaffold186098	134249	134543	scaffold186098:133654-134883
scaffold186098	134544	134613	scaffold186098:133654-134883
scaffold186098	134614	134750	scaffold186098:133654-134883
scaffold186098	134824	134957	scaffold186098:133654-134883
scaffold186098	134964	135088	scaffold186098:133654-134883
scaffold186098	135159	135234	scaffold186098:133654-134883
scaffold186098	135249	135456	scaffold186098:133654-134883
scaffold186102	36335	36616	scaffold186102:36755-37984
scaffold186102	37645	38774	scaffold186102:36755-37984
scaffold186120	32231	32316	scaffold186120:33061-35151
scaffold186120	32321	32724	scaffold186120:33061-35151
scaffold186120	32726	32796	scaffold186120:33061-35151
scaffold186120	32806	33078	scaffold186120:33061-35151
scaffold186120	33081	33210	scaffold186120:33061-35151
scaffold186120	33211	33355	scaffold186120:33061-35151
scaffold186120	33721	33923	scaffold186120:33061-35151
scaffold186120	33951	34213	scaffold186120:33061-35151
scaffold186120	34216	34294	scaffold186120:33061-35151
scaffold186120	34526	35222	scaffold186120:33061-35151
scaffold186120	35286	35418	scaffold186120:33061-35151
scaffold186120	35436	35986	scaffold186120:33061-35151
scaffold186129	962	1090	scaffold186129:1782-3010
scaffold186129	1587	1864	scaffold186129:1782-3010
scaffold186129	2297	3116	scaffold186129:1782-3010
scaffold186129	3122	3414	scaffold186129:1782-3010
scaffold186133	151668	151742	scaffold186133:152498-153727
scaffold186133	151753	151943	scaffold186133:152498-153727
scaffold186133	151948	152102	scaffold186133:152498-153727
scaffold186133	152173	152296	scaffold186133:152498-153727
scaffold186133	152658	153006	scaffold186133:152498-153727
scaffold186133	153158	154044	scaffold186133:152498-153727
scaffold186133	168311	168463	scaffold186133:169066-170295
scaffold186133	168746	168897	scaffold186133:169066-170295
scaffold186133	169266	170115	scaffold186133:169066-170295
scaffold186133	170231	170649	scaffold186133:169066-170295
scaffold186134	51356	51953	scaffold186134:51906-53134
scaffold186134	51986	52434	scaffold186134:51906-53134
scaffold186134	52496	53216	scaffold186134:51906-53134
scaffold186134	53296	53371	scaffold186134:51906-53134
scaffold186134	53381	53449	scaffold186134:51906-53134
scaffold186134	53716	53858	scaffold186134:51906-53134
scaffold186164	215	292	scaffold186164:0-628
scaffold186164	295	1050	scaffold186164:0-628
scaffold186174	70451	70602	scaffold186174:71281-72510
scaffold186174	71431	71573	scaffold186174:71281-72510
scaffold186174	71576	71654	scaffold186174:71281-72510
scaffold186174	71861	72150	scaffold186174:71281-72510
scaffold186174	72151	72310	scaffold186174:71281-72510
scaffold186174	72381	72541	scaffold186174:71281-72510
scaffold186174	72701	72882	scaffold186174:71281-72510
scaffold186174	72926	73345	scaffold186174:71281-72510
scaffold186174	114871	115063	scaffold186174:113695-115453
scaffold186174	115071	115295	scaffold186174:113695-115453
scaffold186174	115311	115481	scaffold186174:113695-115453
scaffold186174	115486	115562	scaffold186174:113695-115453
scaffold186174	115571	115639	scaffold186174:113695-115453
scaffold186174	115641	115900	scaffold186174:113695-115453
scaffold186174	116111	116253	scaffold186174:113695-115453
scaffold186174	124459	124532	scaffold186174:125009-126238
scaffold186174	124534	124963	scaffold186174:125009-126238
scaffold186174	125159	125377	scaffold186174:125009-126238
scaffold186174	126109	126729	scaffold186174:125009-126238
scaffold186174	126739	126876	scaffold186174:125009-126238
scaffold186174	126959	127073	scaffold186174:125009-126238
scaffold186181	35417	35480	scaffold186181:36247-37475
scaffold186181	35502	35780	scaffold186181:36247-37475
scaffold186181	35782	36344	scaffold186181:36247-37475
scaffold186184	266747	267019	scaffold186184:267222-268450
scaffold186184	267947	268011	scaffold186184:267222-268450
scaffold186184	268012	268083	scaffold186184:267222-268450
scaffold186184	268232	268849	scaffold186184:267222-268450
scaffold186184	268997	269142	scaffold186184:267222-268450
scaffold186184	269192	269268	scaffold186184:267222-268450
scaffold186187	6192	6763	scaffold186187:6742-7971
scaffold186187	6772	6975	scaffold186187:6742-7971
scaffold186187	6982	7308	scaffold186187:6742-7971
scaffold186187	7312	7731	scaffold186187:6742-7971
scaffold186187	7732	8012	scaffold186187:6742-7971
scaffold186187	8017	8297	scaffold186187:6742-7971
scaffold186187	8307	8502	scaffold186187:6742-7971
scaffold186187	8507	8651	scaffold186187:6742-7971
scaffold186187	8657	8778	scaffold186187:6742-7971
scaffold186197	14208	14339	scaffold186197:15033-16262
scaffold186197	14353	14630	scaffold186197:15033-16262
scaffold186197	14633	15249	scaffold186197:15033-16262
scaffold186197	15608	16182	scaffold186197:15033-16262
scaffold186197	16243	16666	scaffold186197:15033-16262
scaffold186197	16863	17006	scaffold186197:15033-16262
scaffold186197	104394	104605	scaffold186197:105224-106453
scaffold186197	104624	104747	scaffold186197:105224-106453
scaffold186197	105164	105578	scaffold186197:105224-106453
scaffold186197	105584	106050	scaffold186197:105224-106453
scaffold186197	106054	106207	scaffold186197:105224-106453
scaffold186197	106214	106347	scaffold186197:105224-106453
scaffold186197	106349	106647	scaffold186197:105224-106453
scaffold186197	106649	106922	scaffold186197:105224-106453
scaffold186197	106939	107269	scaffold186197:105224-106453
scaffold186207	63528	63667	scaffold186207:64348-65576
scaffold186207	63673	64771	scaffold186207:64348-65576
scaffold186207	64783	65056	scaffold186207:64348-65576
scaffold186207	65063	65215	scaffold186207:64348-65576
scaffold186207	65633	65795	scaffold186207:64348-65576
scaffold186218	28630	28759	scaffold186218:29450-30678
scaffold186218	28780	28984	scaffold186218:29450-30678
scaffold186218	28985	29461	scaffold186218:29450-30678
scaffold186218	30320	30533	scaffold186218:29450-30678
scaffold186237	191439	191648	scaffold186237:192269-193497
scaffold186237	191649	191788	scaffold186237:192269-193497
scaffold186237	191789	191926	scaffold186237:192269-193497
scaffold186237	192074	192429	scaffold186237:192269-193497
scaffold186237	192434	192558	scaffold186237:192269-193497
scaffold186237	192559	192626	scaffold186237:192269-193497
scaffold186237	192644	193121	scaffold186237:192269-193497
scaffold186237	193134	193261	scaffold186237:192269-193497
scaffold186237	193279	193400	scaffold186237:192269-193497
scaffold186237	193454	193523	scaffold186237:192269-193497
scaffold186237	194084	194279	scaffold186237:192269-193497
scaffold186246	129079	129156	scaffold186246:129904-131133
scaffold186246	129219	129713	scaffold186246:129904-131133
scaffold186246	129719	129855	scaffold186246:129904-131133
scaffold186246	129864	130141	scaffold186246:129904-131133
scaffold186246	130144	130538	scaffold186246:129904-131133
scaffold186246	130544	130612	scaffold186246:129904-131133
scaffold186246	130634	130830	scaffold186246:129904-131133
scaffold186246	130844	131048	scaffold186246:129904-131133
scaffold186246	131054	131542	scaffold186246:129904-131133
scaffold186246	131544	131969	scaffold186246:129904-131133
scaffold186251	14675	14814	scaffold186251:15505-16734
scaffold186251	14820	14974	scaffold186251:15505-16734
scaffold186251	15025	15187	scaffold186251:15505-16734
scaffold186251	15720	15923	scaffold186251:15505-16734
scaffold186251	15925	16192	scaffold186251:15505-16734
scaffold186251	16625	16820	scaffold186251:15505-16734
scaffold186251	16995	17298	scaffold186251:15505-16734
scaffold186251	17430	17566	scaffold186251:15505-16734
scaffold186251	23338	23481	scaffold186251:23784-25013
scaffold186251	23843	24033	scaffold186251:23784-25013
scaffold186251	24053	24214	scaffold186251:23784-25013
scaffold186251	24268	24480	scaffold186251:23784-25013
scaffold186251	24643	24830	scaffold186251:23784-25013
scaffold186251	25038	25227	scaffold186251:23784-25013
scaffold186251	25243	25547	scaffold186251:23784-25013
scaffold186251	25718	25831	scaffold186251:23784-25013
scaffold186251	134366	134563	scaffold186251:135191-136420
scaffold186251	134726	134863	scaffold186251:135191-136420
scaffold186251	135206	135338	scaffold186251:135191-136420
scaffold186251	135346	135415	scaffold186251:135191-136420
scaffold186251	135621	135687	scaffold186251:135191-136420
scaffold186251	135691	135771	scaffold186251:135191-136420
scaffold186251	135836	135970	scaffold186251:135191-136420
scaffold186251	135991	136110	scaffold186251:135191-136420
scaffold186251	136111	136260	scaffold186251:135191-136420
scaffold186251	136531	136615	scaffold186251:135191-136420
scaffold186251	136616	136747	scaffold186251:135191-136420
scaffold186251	136811	137018	scaffold186251:135191-136420
scaffold186251	137161	137249	scaffold186251:135191-136420
scaffold186254	6825	6904	scaffold186254:7650-8878
scaffold186254	7030	7258	scaffold186254:7650-8878
scaffold186254	7260	7456	scaffold186254:7650-8878
scaffold186254	7460	8014	scaffold186254:7650-8878
scaffold186254	8020	8373	scaffold186254:7650-8878
scaffold186254	8375	8711	scaffold186254:7650-8878
scaffold186254	8899	9039	scaffold186254:7650-8878
scaffold186254	9329	9711	scaffold186254:7650-8878
scaffold186254	136750	137215	scaffold186254:137160-138388
scaffold186254	137250	137960	scaffold186254:137160-138388
scaffold186254	138400	138534	scaffold186254:137160-138388
scaffold186254	138535	138678	scaffold186254:137160-138388
scaffold186254	138735	138961	scaffold186254:137160-138388
scaffold186254	139015	139165	scaffold186254:137160-138388
scaffold186257	39484	39560	scaffold186257:40314-41542
scaffold186257	39569	39641	scaffold186257:40314-41542
scaffold186257	39644	39712	scaffold186257:40314-41542
scaffold186257	39844	39977	scaffold186257:40314-41542
scaffold186257	40049	40965	scaffold186257:40314-41542
scaffold186257	40974	41181	scaffold186257:40314-41542
scaffold186267	7391	8191	scaffold186267:7441-9307
scaffold186267	8241	8872	scaffold186267:7441-9307
scaffold186267	69685	69873	scaffold186267:70190-71419
scaffold186267	70015	70720	scaffold186267:70190-71419
scaffold186267	71135	71222	scaffold186267:70190-71419
scaffold186267	71225	71572	scaffold186267:70190-71419
scaffold186267	71625	71704	scaffold186267:70190-71419
scaffold186267	71705	71775	scaffold186267:70190-71419
scaffold186267	71785	71859	scaffold186267:70190-71419
scaffold186267	71865	72015	scaffold186267:70190-71419
scaffold186283	9612	9685	scaffold186283:10442-11671
scaffold186283	9702	9825	scaffold186283:10442-11671
scaffold186283	9877	10040	scaffold186283:10442-11671
scaffold186283	10042	10254	scaffold186283:10442-11671
scaffold186283	10612	11237	scaffold186283:10442-11671
scaffold186283	11312	11678	scaffold186283:10442-11671
scaffold186283	11812	11986	scaffold186283:10442-11671
scaffold186283	11992	12160	scaffold186283:10442-11671
scaffold186288	11581	11939	scaffold186288:12341-13570
scaffold186288	11941	12012	scaffold186288:12341-13570
scaffold186288	12021	12090	scaffold186288:12341-13570
scaffold186288	12156	12294	scaffold186288:12341-13570
scaffold186288	12296	12844	scaffold186288:12341-13570
scaffold186288	12916	13197	scaffold186288:12341-13570
scaffold186288	13336	13471	scaffold186288:12341-13570
scaffold186288	13546	13764	scaffold186288:12341-13570
scaffold186288	13766	13972	scaffold186288:12341-13570
scaffold186288	13976	14115	scaffold186288:12341-13570
scaffold186288	14116	14380	scaffold186288:12341-13570
scaffold186291	37758	38670	scaffold186291:38588-39816
scaffold186293	791	909	scaffold186293:1611-2839
scaffold186293	1006	1208	scaffold186293:1611-2839
scaffold186293	1211	1498	scaffold186293:1611-2839
scaffold186293	1501	1617	scaffold186293:1611-2839
scaffold186293	1621	1889	scaffold186293:1611-2839
scaffold186304	17118	18306	scaffold186304:17943-19171
scaffold186304	18313	18386	scaffold186304:17943-19171
scaffold186304	18458	18582	scaffold186304:17943-19171
scaffold186304	18598	18859	scaffold186304:17943-19171
scaffold186304	18868	18937	scaffold186304:17943-19171
scaffold186304	18943	19352	scaffold186304:17943-19171
scaffold186304	19423	19773	scaffold186304:17943-19171
scaffold186304	19788	19996	scaffold186304:17943-19171
scaffold186306	5198	5397	scaffold186306:5523-6752
scaffold186306	6588	6894	scaffold186306:5523-6752
scaffold186306	6948	7166	scaffold186306:5523-6752
scaffold186306	7223	7534	scaffold186306:5523-6752
scaffold186310	320	457	scaffold186310:1148-2376
scaffold186310	465	880	scaffold186310:1148-2376
scaffold186310	895	1371	scaffold186310:1148-2376
scaffold186310	1390	1454	scaffold186310:1148-2376
scaffold186310	1460	1669	scaffold186310:1148-2376
scaffold186310	2866	3058	scaffold186310:1148-2376
scaffold186332	104418	104487	scaffold186332:105248-106476
scaffold186332	104498	104651	scaffold186332:105248-106476
scaffold186332	104708	104908	scaffold186332:105248-106476
scaffold186332	105048	105121	scaffold186332:105248-106476
scaffold186332	105123	105268	scaffold186332:105248-106476
scaffold186332	105273	105392	scaffold186332:105248-106476
scaffold186332	105403	105681	scaffold186332:105248-106476
scaffold186332	105698	105812	scaffold186332:105248-106476
scaffold186332	106258	106546	scaffold186332:105248-106476
scaffold186332	106678	106976	scaffold186332:105248-106476
scaffold186335	19247	19529	scaffold186335:19857-21085
scaffold186335	19532	19597	scaffold186335:19857-21085
scaffold186335	19602	19667	scaffold186335:19857-21085
scaffold186335	19702	19863	scaffold186335:19857-21085
scaffold186335	19882	20160	scaffold186335:19857-21085
scaffold186335	20162	20709	scaffold186335:19857-21085
scaffold186335	20797	21125	scaffold186335:19857-21085
scaffold186335	21282	21520	scaffold186335:19857-21085
scaffold186355	5934	6098	scaffold186355:6249-7478
scaffold186355	6334	6472	scaffold186355:6249-7478
scaffold186355	6474	6615	scaffold186355:6249-7478
scaffold186355	6684	6908	scaffold186355:6249-7478
scaffold186355	7029	7937	scaffold186355:6249-7478
scaffold186355	7964	8244	scaffold186355:6249-7478
scaffold186357	13110	13294	scaffold186357:13150-14252
scaffold186364	91067	91208	scaffold186364:91462-92691
scaffold186364	91547	92112	scaffold186364:91462-92691
scaffold186364	92509	92700	scaffold186364:91462-92691
scaffold186364	93264	93522	scaffold186364:91462-92691
scaffold186364	168877	169248	scaffold186364:169697-170925
scaffold186364	169542	169688	scaffold186364:169697-170925
scaffold186364	170647	170924	scaffold186364:169697-170925
scaffold186364	171067	171289	scaffold186364:169697-170925
scaffold186364	171397	171679	scaffold186364:169697-170925
scaffold186364	171687	171760	scaffold186364:169697-170925
scaffold186366	9264	9524	scaffold186366:9369-11705
scaffold186366	9654	9882	scaffold186366:9369-11705
scaffold186366	10004	10551	scaffold186366:9369-11705
scaffold186366	10579	10724	scaffold186366:9369-11705
scaffold186366	10784	10993	scaffold186366:9369-11705
scaffold186366	10994	11287	scaffold186366:9369-11705
scaffold186366	11349	11533	scaffold186366:9369-11705
scaffold186370	650	803	scaffold186370:152-1381
scaffold186370	30764	30833	scaffold186370:31584-32813
scaffold186370	30834	30900	scaffold186370:31584-32813
scaffold186370	30914	31033	scaffold186370:31584-32813
scaffold186370	31044	31119	scaffold186370:31584-32813
scaffold186370	31249	31591	scaffold186370:31584-32813
scaffold186370	31669	31845	scaffold186370:31584-32813
scaffold186370	32114	33505	scaffold186370:31584-32813
scaffold186370	33509	33573	scaffold186370:31584-32813
scaffold186370	190634	191268	scaffold186370:191464-192692
scaffold186370	191279	191403	scaffold186370:191464-192692
scaffold186370	191414	191488	scaffold186370:191464-192692
scaffold186370	191494	191630	scaffold186370:191464-192692
scaffold186370	191634	191818	scaffold186370:191464-192692
scaffold186370	191824	191906	scaffold186370:191464-192692
scaffold186370	191979	192384	scaffold186370:191464-192692
scaffold186373	56587	56749	scaffold186373:56667-57896
scaffold186373	56757	56910	scaffold186373:56667-57896
scaffold186373	57097	57725	scaffold186373:56667-57896
scaffold186373	57732	58028	scaffold186373:56667-57896
scaffold186373	58192	58374	scaffold186373:56667-57896
scaffold186373	58607	58734	scaffold186373:56667-57896
scaffold186381	10938	12216	scaffold186381:11753-12982
scaffold186381	12258	13603	scaffold186381:11753-12982
scaffold186382	65858	65979	scaffold186382:66673-67901
scaffold186382	65998	66196	scaffold186382:66673-67901
scaffold186382	66213	66332	scaffold186382:66673-67901
scaffold186382	66378	66516	scaffold186382:66673-67901
scaffold186382	66518	66585	scaffold186382:66673-67901
scaffold186382	66598	66815	scaffold186382:66673-67901
scaffold186382	66828	68660	scaffold186382:66673-67901
scaffold186387	7363	7446	scaffold186387:7538-8766;scaffold186387:9787-11015
scaffold186387	7453	7571	scaffold186387:7538-8766;scaffold186387:9787-11015
scaffold186387	7648	7932	scaffold186387:7538-8766;scaffold186387:9787-11015
scaffold186387	7943	8004	scaffold186387:7538-8766;scaffold186387:9787-11015
scaffold186387	8008	8077	scaffold186387:7538-8766;scaffold186387:9787-11015
scaffold186387	8138	8213	scaffold186387:7538-8766;scaffold186387:9787-11015
scaffold186387	8363	8984	scaffold186387:7538-8766;scaffold186387:9787-11015
scaffold186387	9063	9199	scaffold186387:7538-8766;scaffold186387:9787-11015
scaffold186387	9203	9337	scaffold186387:7538-8766;scaffold186387:9787-11015
scaffold186387	9338	9669	scaffold186387:7538-8766;scaffold186387:9787-11015
scaffold186387	9688	10096	scaffold186387:7538-8766;scaffold186387:9787-11015
scaffold186387	10108	10393	scaffold186387:7538-8766;scaffold186387:9787-11015
scaffold186387	10463	10628	scaffold186387:7538-8766;scaffold186387:9787-11015
scaffold186387	10813	11097	scaffold186387:7538-8766;scaffold186387:9787-11015
scaffold186403	150085	150418	scaffold186403:150825-152053
scaffold186403	150435	150766	scaffold186403:150825-152053
scaffold186403	150770	150986	scaffold186403:150825-152053
scaffold186403	151120	151889	scaffold186403:150825-152053
scaffold186407	26852	26940	scaffold186407:25535-26763
scaffold186407	26942	27059	scaffold186407:25535-26763
scaffold186407	27147	27285	scaffold186407:25535-26763
scaffold186407	27422	27572	scaffold186407:25535-26763
scaffold186417	83987	84232	scaffold186417:84327-85556
scaffold186417	84317	84445	scaffold186417:84327-85556
scaffold186417	84607	84885	scaffold186417:84327-85556
scaffold186417	84952	86378	scaffold186417:84327-85556
scaffold186419	62626	62811	scaffold186419:63226-64454
scaffold186419	62886	63020	scaffold186419:63226-64454
scaffold186419	63026	63602	scaffold186419:63226-64454
scaffold186419	63651	63932	scaffold186419:63226-64454
scaffold186419	64006	64692	scaffold186419:63226-64454
scaffold186419	64706	65049	scaffold186419:63226-64454
scaffold186419	65146	65285	scaffold186419:63226-64454
scaffold186441	80869	82199	scaffold186441:80449-81678
scaffold186446	3466	3724	scaffold186446:3761-4990
scaffold186446	4496	4646	scaffold186446:3761-4990
scaffold186446	4721	5212	scaffold186446:3761-4990
scaffold186446	5241	5431	scaffold186446:3761-4990
scaffold186446	5471	5597	scaffold186446:3761-4990
scaffold186446	5601	5805	scaffold186446:3761-4990
scaffold186484	163191	163323	scaffold186484:164016-165244
scaffold186484	163396	164132	scaffold186484:164016-165244
scaffold186484	164306	164971	scaffold186484:164016-165244
scaffold186484	164981	166078	scaffold186484:164016-165244
scaffold186485	1104	1259	scaffold186485:1934-3163
scaffold186485	1264	1385	scaffold186485:1934-3163
scaffold186485	1399	1465	scaffold186485:1934-3163
scaffold186485	1469	2581	scaffold186485:1934-3163
scaffold186485	2614	3721	scaffold186485:1934-3163
scaffold186491	23417	23694	scaffold186491:23477-24706
scaffold186491	23792	23943	scaffold186491:23477-24706
scaffold186491	24372	24486	scaffold186491:23477-24706
scaffold186491	24492	24632	scaffold186491:23477-24706
scaffold186491	24722	24889	scaffold186491:23477-24706
scaffold186491	24912	25119	scaffold186491:23477-24706
scaffold186495	10355	11557	scaffold186495:10785-12013
scaffold186495	11615	11772	scaffold186495:10785-12013
scaffold186495	12085	12267	scaffold186495:10785-12013
scaffold186495	129348	129427	scaffold186495:130178-131406
scaffold186495	129578	129641	scaffold186495:130178-131406
scaffold186495	129643	129921	scaffold186495:130178-131406
scaffold186495	129928	130126	scaffold186495:130178-131406
scaffold186495	130138	130683	scaffold186495:130178-131406
scaffold186495	130888	131100	scaffold186495:130178-131406
scaffold186495	131178	131325	scaffold186495:130178-131406
scaffold186495	131938	132243	scaffold186495:130178-131406
scaffold186496	6965	7831	scaffold186496:7795-9024
scaffold186496	8155	8224	scaffold186496:7795-9024
scaffold186496	8225	8296	scaffold186496:7795-9024
scaffold186496	8535	8601	scaffold186496:7795-9024
scaffold186496	8605	8684	scaffold186496:7795-9024
scaffold186496	8695	8883	scaffold186496:7795-9024
scaffold186496	8905	9371	scaffold186496:7795-9024
scaffold186496	9375	9744	scaffold186496:7795-9024
scaffold186496	9745	9813	scaffold186496:7795-9024
scaffold186496	41527	41619	scaffold186496:42357-43586
scaffold186496	42692	42920	scaffold186496:42357-43586
scaffold186496	42977	43900	scaffold186496:42357-43586
scaffold186497	47928	48008	scaffold186497:48548-49776
scaffold186497	48013	48493	scaffold186497:48548-49776
scaffold186497	48498	48811	scaffold186497:48548-49776
scaffold186497	49448	50340	scaffold186497:48548-49776
scaffold186500	4141	4420	scaffold186500:4481-5709
scaffold186500	4536	4867	scaffold186500:4481-5709
scaffold186500	5446	5837	scaffold186500:4481-5709
scaffold186500	6311	6536	scaffold186500:4481-5709
scaffold186509	34615	35110	scaffold186509:35445-36673
scaffold186509	35120	36169	scaffold186509:35445-36673
scaffold186509	36590	36718	scaffold186509:35445-36673
scaffold186509	36785	36863	scaffold186509:35445-36673
scaffold186509	36865	37199	scaffold186509:35445-36673
scaffold186509	37215	37367	scaffold186509:35445-36673
scaffold186509	37420	37493	scaffold186509:35445-36673
scaffold186513	18053	18350	scaffold186513:18883-20112;scaffold186513:20417-21646
scaffold186513	18353	18537	scaffold186513:18883-20112;scaffold186513:20417-21646
scaffold186513	18548	18677	scaffold186513:18883-20112;scaffold186513:20417-21646
scaffold186513	18768	18977	scaffold186513:18883-20112;scaffold186513:20417-21646
scaffold186513	19083	19316	scaffold186513:18883-20112;scaffold186513:20417-21646
scaffold186513	19323	19870	scaffold186513:18883-20112;scaffold186513:20417-21646
scaffold186513	19873	19944	scaffold186513:18883-20112;scaffold186513:20417-21646
scaffold186513	19948	20777	scaffold186513:18883-20112;scaffold186513:20417-21646
scaffold186513	20778	20922	scaffold186513:18883-20112;scaffold186513:20417-21646
scaffold186513	20923	21082	scaffold186513:18883-20112;scaffold186513:20417-21646
scaffold186513	21488	22033	scaffold186513:18883-20112;scaffold186513:20417-21646
scaffold186513	22113	22269	scaffold186513:18883-20112;scaffold186513:20417-21646
scaffold186513	38708	38776	scaffold186513:39538-40767
scaffold186513	38788	38864	scaffold186513:39538-40767
scaffold186513	38868	38999	scaffold186513:39538-40767
scaffold186513	39008	39342	scaffold186513:39538-40767
scaffold186513	39343	39415	scaffold186513:39538-40767
scaffold186513	39423	39592	scaffold186513:39538-40767
scaffold186513	39598	39678	scaffold186513:39538-40767
scaffold186513	39688	39808	scaffold186513:39538-40767
scaffold186513	40008	40230	scaffold186513:39538-40767
scaffold186513	40803	41000	scaffold186513:39538-40767
scaffold186513	41073	41292	scaffold186513:39538-40767
scaffold186525	8191	8525	scaffold186525:8931-10159
scaffold186525	8636	10060	scaffold186525:8931-10159
scaffold186525	10071	10148	scaffold186525:8931-10159
scaffold186525	10311	10970	scaffold186525:8931-10159
scaffold186548	36304	36440	scaffold186548:35987-37245
scaffold186548	36664	36784	scaffold186548:35987-37245
scaffold186548	36789	36856	scaffold186548:35987-37245
scaffold186548	36859	36927	scaffold186548:35987-37245
scaffold186548	36934	37434	scaffold186548:35987-37245
scaffold186548	37504	37703	scaffold186548:35987-37245
scaffold186548	37704	37843	scaffold186548:35987-37245
scaffold186548	37844	38055	scaffold186548:35987-37245
scaffold186550	4996	5064	scaffold186550:3965-5194
scaffold186550	5071	5346	scaffold186550:3965-5194
scaffold186550	5366	5596	scaffold186550:3965-5194
scaffold186550	5626	5852	scaffold186550:3965-5194
scaffold186551	35118	35410	scaffold186551:35948-37178
scaffold186551	35418	35605	scaffold186551:35948-37178
scaffold186551	35608	36603	scaffold186551:35948-37178
scaffold186551	36608	37424	scaffold186551:35948-37178
scaffold186551	37428	37785	scaffold186551:35948-37178
scaffold186551	37798	37984	scaffold186551:35948-37178
scaffold186556	99693	100763	scaffold186556:98693-100284
scaffold186559	33404	33591	scaffold186559:34074-35303
scaffold186559	34189	34325	scaffold186559:34074-35303
scaffold186559	34669	34732	scaffold186559:34074-35303
scaffold186559	34734	34851	scaffold186559:34074-35303
scaffold186559	34924	35109	scaffold186559:34074-35303
scaffold186559	35134	36114	scaffold186559:34074-35303
scaffold186573	89974	90047	scaffold186573:90804-92033
scaffold186573	90059	90125	scaffold186573:90804-92033
scaffold186573	90554	90863	scaffold186573:90804-92033
scaffold186573	91489	91812	scaffold186573:90804-92033
scaffold186573	91829	91994	scaffold186573:90804-92033
scaffold186573	91999	92840	scaffold186573:90804-92033
scaffold186583	40423	40730	scaffold186583:41238-42466
scaffold186583	40733	40928	scaffold186583:41238-42466
scaffold186583	40943	41532	scaffold186583:41238-42466
scaffold186583	41588	42170	scaffold186583:41238-42466
scaffold186583	42183	42381	scaffold186583:41238-42466
scaffold186583	42388	43177	scaffold186583:41238-42466
scaffold186583	43228	43306	scaffold186583:41238-42466
scaffold186583	82405	82960	scaffold186583:83195-85351
scaffold186583	83230	83977	scaffold186583:83195-85351
scaffold186583	84000	84296	scaffold186583:83195-85351
scaffold186583	84405	84717	scaffold186583:83195-85351
scaffold186583	84965	85122	scaffold186583:83195-85351
scaffold186583	85125	85379	scaffold186583:83195-85351
scaffold186583	85425	85664	scaffold186583:83195-85351
scaffold186583	87262	87334	scaffold186583:88092-89321
scaffold186583	87352	87484	scaffold186583:88092-89321
scaffold186583	87612	87751	scaffold186583:88092-89321
scaffold186583	88122	88259	scaffold186583:88092-89321
scaffold186583	88342	88555	scaffold186583:88092-89321
scaffold186583	88637	88703	scaffold186583:88092-89321
scaffold186583	88712	88776	scaffold186583:88092-89321
scaffold186583	88972	89206	scaffold186583:88092-89321
scaffold186583	89412	89733	scaffold186583:88092-89321
scaffold186583	89772	90117	scaffold186583:88092-89321
scaffold186594	15934	16066	scaffold186594:16469-17697
scaffold186594	16069	17269	scaffold186594:16469-17697
scaffold186594	17399	18085	scaffold186594:16469-17697
scaffold186594	18159	18293	scaffold186594:16469-17697
scaffold186594	18294	18358	scaffold186594:16469-17697
scaffold186594	18369	18487	scaffold186594:16469-17697
scaffold186612	62468	62606	scaffold186612:62948-64177
scaffold186612	62608	62679	scaffold186612:62948-64177
scaffold186612	62753	62903	scaffold186612:62948-64177
scaffold186612	62973	63118	scaffold186612:62948-64177
scaffold186612	63453	63735	scaffold186612:62948-64177
scaffold186612	63738	63945	scaffold186612:62948-64177
scaffold186612	63948	64987	scaffold186612:62948-64177
scaffold186612	82542	83612	scaffold186612:83372-84600
scaffold186612	83702	83888	scaffold186612:83372-84600
scaffold186612	289473	289624	scaffold186612:290303-291531
scaffold186612	289628	289774	scaffold186612:290303-291531
scaffold186612	289823	290115	scaffold186612:290303-291531
scaffold186612	290258	290605	scaffold186612:290303-291531
scaffold186612	290613	291247	scaffold186612:290303-291531
scaffold186612	291268	291865	scaffold186612:290303-291531
scaffold186612	292073	292364	scaffold186612:290303-291531
scaffold186614	44093	44162	scaffold186614:44923-46152
scaffold186614	44343	44899	scaffold186614:44923-46152
scaffold186614	45178	45678	scaffold186614:44923-46152
scaffold186614	46163	46369	scaffold186614:44923-46152
scaffold186614	46373	46453	scaffold186614:44923-46152
scaffold186614	46673	46865	scaffold186614:44923-46152
scaffold186633	57279	57352	scaffold186633:58109-59337
scaffold186633	57769	58439	scaffold186633:58109-59337
scaffold186633	59249	60167	scaffold186633:58109-59337
scaffold186640	30242	30451	scaffold186640:29412-30990
scaffold186640	30657	31556	scaffold186640:29412-30990
scaffold186640	31632	31813	scaffold186640:29412-30990
scaffold186640	123921	124134	scaffold186640:123686-124915
scaffold186640	124161	124366	scaffold186640:123686-124915
scaffold186640	124621	125122	scaffold186640:123686-124915
scaffold186640	125131	125259	scaffold186640:123686-124915
scaffold186640	125261	125338	scaffold186640:123686-124915
scaffold186640	125486	125611	scaffold186640:123686-124915
scaffold186640	125616	125749	scaffold186640:123686-124915
scaffold186643	34254	34318	scaffold186643:35084-36312;scaffold186643:36817-38045
scaffold186643	34404	34531	scaffold186643:35084-36312;scaffold186643:36817-38045
scaffold186643	34829	35045	scaffold186643:35084-36312;scaffold186643:36817-38045
scaffold186643	35434	35576	scaffold186643:35084-36312;scaffold186643:36817-38045
scaffold186643	36289	36602	scaffold186643:35084-36312;scaffold186643:36817-38045
scaffold186643	37319	37492	scaffold186643:35084-36312;scaffold186643:36817-38045
scaffold186643	37909	38687	scaffold186643:35084-36312;scaffold186643:36817-38045
scaffold186643	38784	38873	scaffold186643:35084-36312;scaffold186643:36817-38045
scaffold186643	113454	113519	scaffold186643:114069-115298
scaffold186643	114019	114456	scaffold186643:114069-115298
scaffold186643	114474	114635	scaffold186643:114069-115298
scaffold186643	115189	116104	scaffold186643:114069-115298
scaffold186644	8254	8411	scaffold186644:9084-10313
scaffold186644	8414	8534	scaffold186644:9084-10313
scaffold186644	8744	8885	scaffold186644:9084-10313
scaffold186644	8904	9228	scaffold186644:9084-10313
scaffold186644	9309	9453	scaffold186644:9084-10313
scaffold186644	9589	9807	scaffold186644:9084-10313
scaffold186644	9874	10296	scaffold186644:9084-10313
scaffold186644	10304	10513	scaffold186644:9084-10313
scaffold186644	10514	11061	scaffold186644:9084-10313
scaffold186645	84718	84867	scaffold186645:85198-86427
scaffold186645	84868	85416	scaffold186645:85198-86427
scaffold186645	85423	85834	scaffold186645:85198-86427
scaffold186645	85848	85966	scaffold186645:85198-86427
scaffold186645	86328	86555	scaffold186645:85198-86427
scaffold186645	86558	87255	scaffold186645:85198-86427
scaffold186663	8148	8220	scaffold186663:8978-10206
scaffold186663	8428	9129	scaffold186663:8978-10206
scaffold186663	9188	9362	scaffold186663:8978-10206
scaffold186663	10248	10447	scaffold186663:8978-10206
scaffold186663	10508	10656	scaffold186663:8978-10206
scaffold186663	28767	28924	scaffold186663:28827-30056
scaffold186663	28982	29826	scaffold186663:28827-30056
scaffold186663	29837	30523	scaffold186663:28827-30056
scaffold186663	31387	31529	scaffold186663:32203-33431
scaffold186663	31537	32271	scaffold186663:32203-33431
scaffold186663	32497	32697	scaffold186663:32203-33431
scaffold186663	32782	32913	scaffold186663:32203-33431
scaffold186663	33512	33790	scaffold186663:32203-33431
scaffold186663	33837	34268	scaffold186663:32203-33431
scaffold186666	30659	30926	scaffold186666:31489-33493
scaffold186666	31329	31634	scaffold186666:31489-33493
scaffold186666	31724	33116	scaffold186666:31489-33493
scaffold186672	6939	7231	scaffold186672:7769-8999
scaffold186672	7239	7776	scaffold186672:7769-8999
scaffold186672	7784	7987	scaffold186672:7769-8999
scaffold186672	8079	8481	scaffold186672:7769-8999
scaffold186689	71698	72339	scaffold186689:72528-73756
scaffold186689	72343	72821	scaffold186689:72528-73756
scaffold186689	72823	73167	scaffold186689:72528-73756
scaffold186689	73168	73537	scaffold186689:72528-73756
scaffold186689	73593	73672	scaffold186689:72528-73756
scaffold186689	73673	73795	scaffold186689:72528-73756
scaffold186689	73798	73879	scaffold186689:72528-73756
scaffold186689	73888	74151	scaffold186689:72528-73756
scaffold186689	74153	74429	scaffold186689:72528-73756
scaffold186689	74433	74589	scaffold186689:72528-73756
scaffold186689	131463	131658	scaffold186689:131998-133226
scaffold186689	131808	131955	scaffold186689:131998-133226
scaffold186689	132008	132135	scaffold186689:131998-133226
scaffold186689	132148	132723	scaffold186689:131998-133226
scaffold186689	132928	133137	scaffold186689:131998-133226
scaffold186689	133423	133706	scaffold186689:131998-133226
scaffold186710	4177	4347	scaffold186710:4562-5791
scaffold186710	4352	4531	scaffold186710:4562-5791
scaffold186710	4647	4946	scaffold186710:4562-5791
scaffold186710	5027	5294	scaffold186710:4562-5791
scaffold186716	69128	69667	scaffold186716:69868-71096
scaffold186716	69668	69876	scaffold186716:69868-71096
scaffold186716	69878	70224	scaffold186716:69868-71096
scaffold186716	70228	70586	scaffold186716:69868-71096
scaffold186716	70593	70852	scaffold186716:69868-71096
scaffold186716	70853	71192	scaffold186716:69868-71096
scaffold186722	36565	36700	scaffold186722:36955-38184
scaffold186722	36705	36903	scaffold186722:36955-38184
scaffold186722	36975	37176	scaffold186722:36955-38184
scaffold186722	37385	37524	scaffold186722:36955-38184
scaffold186722	37685	37800	scaffold186722:36955-38184
scaffold186722	37810	38153	scaffold186722:36955-38184
scaffold186722	38155	38509	scaffold186722:36955-38184
scaffold186722	38510	38734	scaffold186722:36955-38184
scaffold186722	43064	43223	scaffold186722:41619-42848
scaffold186734	1457	2453	scaffold186734:2282-3510
scaffold186734	2522	2663	scaffold186734:2282-3510
scaffold186734	3252	3956	scaffold186734:2282-3510
scaffold186734	93004	93303	scaffold186734:92029-93258
scaffold186734	93334	93846	scaffold186734:92029-93258
scaffold186735	8820	9016	scaffold186735:9125-10354
scaffold186735	9090	9250	scaffold186735:9125-10354
scaffold186735	9300	9576	scaffold186735:9125-10354
scaffold186735	10000	10284	scaffold186735:9125-10354
scaffold186735	11060	11193	scaffold186735:9125-10354
scaffold186735	55448	55528	scaffold186735:56268-57497
scaffold186735	55963	56685	scaffold186735:56268-57497
scaffold186735	57228	57493	scaffold186735:56268-57497
scaffold186735	58048	58189	scaffold186735:56268-57497
scaffold186735	58198	58332	scaffold186735:56268-57497
scaffold186735	245041	245393	scaffold186735:244891-246119
scaffold186735	245401	245888	scaffold186735:244891-246119
scaffold186735	246036	246384	scaffold186735:244891-246119
scaffold186735	246386	246512	scaffold186735:244891-246119
scaffold186735	246576	246724	scaffold186735:244891-246119
scaffold186737	0	198	scaffold186737:0-1131
scaffold186737	220	481	scaffold186737:0-1131
scaffold186737	560	766	scaffold186737:0-1131
scaffold186737	850	1058	scaffold186737:0-1131
scaffold186737	1705	1844	scaffold186737:0-1131
scaffold186737	10623	10697	scaffold186737:11453-12682
scaffold186737	10713	10838	scaffold186737:11453-12682
scaffold186737	10978	12094	scaffold186737:11453-12682
scaffold186737	12103	12360	scaffold186737:11453-12682
scaffold186737	12480	12898	scaffold186737:11453-12682
scaffold186737	13040	13168	scaffold186737:11453-12682
scaffold186737	19227	19415	scaffold186737:20037-21265
scaffold186737	19637	19986	scaffold186737:20037-21265
scaffold186737	20137	20619	scaffold186737:20037-21265
scaffold186737	21162	21427	scaffold186737:20037-21265
scaffold186737	21727	21857	scaffold186737:20037-21265
scaffold186737	21987	22098	scaffold186737:20037-21265
scaffold186742	69522	69810	scaffold186742:70352-71580
scaffold186742	69817	69944	scaffold186742:70352-71580
scaffold186742	69962	70639	scaffold186742:70352-71580
scaffold186742	71467	71685	scaffold186742:70352-71580
scaffold186744	29556	29713	scaffold186744:30106-31334
scaffold186744	30741	30930	scaffold186744:30106-31334
scaffold186753	19502	19641	scaffold186753:20192-21420
scaffold186753	19642	19849	scaffold186753:20192-21420
scaffold186753	19937	20509	scaffold186753:20192-21420
scaffold186753	20522	20772	scaffold186753:20192-21420
scaffold186753	20782	20971	scaffold186753:20192-21420
scaffold186753	21082	21270	scaffold186753:20192-21420
scaffold186753	21272	21635	scaffold186753:20192-21420
scaffold186753	21847	22046	scaffold186753:20192-21420
scaffold186756	4508	4836	scaffold186756:4828-6057
scaffold186756	6188	6338	scaffold186756:4828-6057
scaffold186756	6358	6756	scaffold186756:4828-6057
scaffold186764	2897	3121	scaffold186764:3727-4955
scaffold186764	3122	3263	scaffold186764:3727-4955
scaffold186764	3317	3386	scaffold186764:3727-4955
scaffold186764	3387	3471	scaffold186764:3727-4955
scaffold186764	3472	3591	scaffold186764:3727-4955
scaffold186764	3602	3891	scaffold186764:3727-4955
scaffold186764	3897	3968	scaffold186764:3727-4955
scaffold186764	4677	4898	scaffold186764:3727-4955
scaffold186764	4907	5105	scaffold186764:3727-4955
scaffold186764	5237	5758	scaffold186764:3727-4955
scaffold186764	6457	7785	scaffold186764:7194-8422
scaffold186764	8002	8098	scaffold186764:7194-8422
scaffold186764	8192	8262	scaffold186764:7194-8422
scaffold186764	8267	8352	scaffold186764:7194-8422
scaffold186764	8567	8732	scaffold186764:7194-8422
scaffold186764	8822	9017	scaffold186764:7194-8422
scaffold186779	253166	253238	scaffold186779:253991-255220;scaffold186779:256486-257715
scaffold186779	253616	253777	scaffold186779:253991-255220;scaffold186779:256486-257715
scaffold186779	253866	254063	scaffold186779:253991-255220;scaffold186779:256486-257715
scaffold186779	254421	255049	scaffold186779:253991-255220;scaffold186779:256486-257715
scaffold186779	255271	255466	scaffold186779:253991-255220;scaffold186779:256486-257715
scaffold186779	255601	255868	scaffold186779:253991-255220;scaffold186779:256486-257715
scaffold186779	256021	256293	scaffold186779:253991-255220;scaffold186779:256486-257715
scaffold186779	256376	256659	scaffold186779:253991-255220;scaffold186779:256486-257715
scaffold186779	256806	257070	scaffold186779:253991-255220;scaffold186779:256486-257715
scaffold186779	257146	257283	scaffold186779:253991-255220;scaffold186779:256486-257715
scaffold186779	257291	257630	scaffold186779:253991-255220;scaffold186779:256486-257715
scaffold186779	257641	257782	scaffold186779:253991-255220;scaffold186779:256486-257715
scaffold186779	257786	257913	scaffold186779:253991-255220;scaffold186779:256486-257715
scaffold186779	257926	258060	scaffold186779:253991-255220;scaffold186779:256486-257715
scaffold186779	258196	258350	scaffold186779:253991-255220;scaffold186779:256486-257715
scaffold186784	42120	42264	scaffold186784:42945-44174
scaffold186784	42335	42921	scaffold186784:42945-44174
scaffold186784	43040	43232	scaffold186784:42945-44174
scaffold186784	43305	44994	scaffold186784:42945-44174
scaffold186790	34068	34542	scaffold186790:34538-35767
scaffold186790	34548	34771	scaffold186790:34538-35767
scaffold186790	34983	35528	scaffold186790:34538-35767
scaffold186790	35548	35668	scaffold186790:34538-35767
scaffold186790	35683	36380	scaffold186790:34538-35767
scaffold186790	36513	36599	scaffold186790:34538-35767
scaffold186790	72654	72904	scaffold186790:71788-73017
scaffold186790	72924	73833	scaffold186790:71788-73017
scaffold186799	8419	8620	scaffold186799:9214-10443
scaffold186799	8694	8886	scaffold186799:9214-10443
scaffold186799	9539	9694	scaffold186799:9214-10443
scaffold186799	9909	10173	scaffold186799:9214-10443
scaffold186799	10264	10333	scaffold186799:9214-10443
scaffold186799	10334	10602	scaffold186799:9214-10443
scaffold186799	10679	10837	scaffold186799:9214-10443
scaffold186799	10914	11038	scaffold186799:9214-10443
scaffold186799	11104	11242	scaffold186799:9214-10443
scaffold186799	30667	30899	scaffold186799:31167-32395
scaffold186799	31167	31510	scaffold186799:31167-32395
scaffold186799	31512	31808	scaffold186799:31167-32395
scaffold186799	31897	32091	scaffold186799:31167-32395
scaffold186799	32887	33075	scaffold186799:31167-32395
scaffold186804	20931	21571	scaffold186804:21551-22779
scaffold186804	21646	21776	scaffold186804:21551-22779
scaffold186804	21781	22580	scaffold186804:21551-22779
scaffold186804	22611	23223	scaffold186804:21551-22779
scaffold186804	23241	23588	scaffold186804:21551-22779
scaffold186830	30702	30783	scaffold186830:31532-33507
scaffold186830	30997	31915	scaffold186830:31532-33507
scaffold186830	31927	32610	scaffold186830:31532-33507
scaffold186835	5496	5555	scaffold186835:6326-8744
scaffold186835	5711	6069	scaffold186835:6326-8744
scaffold186835	6076	6292	scaffold186835:6326-8744
scaffold186835	7271	7422	scaffold186835:6326-8744
scaffold186835	7531	7686	scaffold186835:6326-8744
scaffold186835	7756	8231	scaffold186835:6326-8744
scaffold186835	83494	83913	scaffold186835:84319-85553
scaffold186835	83914	84133	scaffold186835:84319-85553
scaffold186835	84139	85284	scaffold186835:84319-85553
scaffold186835	85709	85868	scaffold186835:84319-85553
scaffold186835	85939	86363	scaffold186835:84319-85553
scaffold186851	94864	95135	scaffold186851:94591-95820
scaffold186851	95179	95392	scaffold186851:94591-95820
scaffold186852	145027	145090	scaffold186852:145837-147065
scaffold186852	145207	145423	scaffold186852:145837-147065
scaffold186852	145692	145814	scaffold186852:145837-147065
scaffold186852	146052	146188	scaffold186852:145837-147065
scaffold186852	146202	146403	scaffold186852:145837-147065
scaffold186852	147022	147139	scaffold186852:145837-147065
scaffold186862	91465	91738	scaffold186862:92290-93519
scaffold186862	91750	91893	scaffold186862:92290-93519
scaffold186862	93105	94346	scaffold186862:92290-93519
scaffold186862	156265	156346	scaffold186862:157095-158324
scaffold186862	156350	156547	scaffold186862:157095-158324
scaffold186862	156555	156699	scaffold186862:157095-158324
scaffold186862	156755	156823	scaffold186862:157095-158324
scaffold186862	156840	156988	scaffold186862:157095-158324
scaffold186862	157120	157319	scaffold186862:157095-158324
scaffold186862	157595	157755	scaffold186862:157095-158324
scaffold186862	157895	159164	scaffold186862:157095-158324
scaffold186893	5699	5851	scaffold186893:5814-7042
scaffold186893	6574	6764	scaffold186893:5814-7042
scaffold186893	7144	7678	scaffold186893:5814-7042
scaffold186893	7684	7860	scaffold186893:5814-7042
scaffold186894	23789	25621	scaffold186894:24604-25833
scaffold186894	25639	25796	scaffold186894:24604-25833
scaffold186894	25849	26666	scaffold186894:24604-25833
scaffold186895	34944	35362	scaffold186895:35774-37003;scaffold186895:37630-38859
scaffold186895	35369	35808	scaffold186895:35774-37003;scaffold186895:37630-38859
scaffold186895	36009	36415	scaffold186895:35774-37003;scaffold186895:37630-38859
scaffold186895	36429	36702	scaffold186895:35774-37003;scaffold186895:37630-38859
scaffold186895	36704	37640	scaffold186895:35774-37003;scaffold186895:37630-38859
scaffold186895	37759	38033	scaffold186895:35774-37003;scaffold186895:37630-38859
scaffold186895	38044	39674	scaffold186895:35774-37003;scaffold186895:37630-38859
scaffold186910	82032	82256	scaffold186910:81499-82728
scaffold186910	82257	83299	scaffold186910:81499-82728
scaffold186910	83302	83568	scaffold186910:81499-82728
scaffold186928	97789	98062	scaffold186928:98614-99842
scaffold186928	98064	98202	scaffold186928:98614-99842
scaffold186928	98274	98348	scaffold186928:98614-99842
scaffold186928	98349	98706	scaffold186928:98614-99842
scaffold186928	98714	99040	scaffold186928:98614-99842
scaffold186928	99649	99712	scaffold186928:98614-99842
scaffold186928	99729	99808	scaffold186928:98614-99842
scaffold186928	100289	100352	scaffold186928:98614-99842
scaffold186928	100354	100652	scaffold186928:98614-99842
scaffold186937	6270	6337	scaffold186937:7100-8328
scaffold186937	6340	6639	scaffold186937:7100-8328
scaffold186937	6655	6843	scaffold186937:7100-8328
scaffold186937	6900	7895	scaffold186937:7100-8328
scaffold186937	8865	9073	scaffold186937:7100-8328
scaffold186956	23055	23749	scaffold186956:23885-25113
scaffold186956	23755	23905	scaffold186956:23885-25113
scaffold186956	23965	24037	scaffold186956:23885-25113
scaffold186956	24040	24462	scaffold186956:23885-25113
scaffold186956	24465	24608	scaffold186956:23885-25113
scaffold186956	24810	24886	scaffold186956:23885-25113
scaffold186956	24895	25149	scaffold186956:23885-25113
scaffold186956	25160	25227	scaffold186956:23885-25113
scaffold186956	25370	25511	scaffold186956:23885-25113
scaffold186956	25660	25780	scaffold186956:23885-25113
scaffold186956	25870	25940	scaffold186956:23885-25113
scaffold186963	16650	17261	scaffold186963:16825-19007;scaffold186963:19129-20358
scaffold186963	17310	17469	scaffold186963:16825-19007;scaffold186963:19129-20358
scaffold186963	17840	18856	scaffold186963:16825-19007;scaffold186963:19129-20358
scaffold186963	18920	19074	scaffold186963:16825-19007;scaffold186963:19129-20358
scaffold186963	19150	19584	scaffold186963:16825-19007;scaffold186963:19129-20358
scaffold186963	19630	20181	scaffold186963:16825-19007;scaffold186963:19129-20358
scaffold186963	20270	20568	scaffold186963:16825-19007;scaffold186963:19129-20358
scaffold186963	20575	20847	scaffold186963:16825-19007;scaffold186963:19129-20358
scaffold186963	21060	21190	scaffold186963:16825-19007;scaffold186963:19129-20358
scaffold186975	175441	175598	scaffold186975:175431-176660
scaffold186975	175656	175720	scaffold186975:175431-176660
scaffold186975	175721	175947	scaffold186975:175431-176660
scaffold186975	176356	176769	scaffold186975:175431-176660
scaffold186975	176791	177429	scaffold186975:175431-176660
scaffold187001	7550	7744	scaffold187001:8365-9593
scaffold187001	7750	7892	scaffold187001:8365-9593
scaffold187001	7895	8517	scaffold187001:8365-9593
scaffold187001	8535	8724	scaffold187001:8365-9593
scaffold187001	8730	9083	scaffold187001:8365-9593
scaffold187001	9155	9294	scaffold187001:8365-9593
scaffold187001	9450	10398	scaffold187001:8365-9593
scaffold187001	30364	30549	scaffold187001:30263-31492
scaffold187001	30554	30767	scaffold187001:30263-31492
scaffold187001	30834	30900	scaffold187001:30263-31492
scaffold187001	30909	31038	scaffold187001:30263-31492
scaffold187001	31049	31477	scaffold187001:30263-31492
scaffold187001	31484	31604	scaffold187001:30263-31492
scaffold187001	31609	31746	scaffold187001:30263-31492
scaffold187001	32174	32309	scaffold187001:30263-31492
scaffold187006	39503	39572	scaffold187006:40333-41562
scaffold187006	39643	40103	scaffold187006:40333-41562
scaffold187006	40158	40991	scaffold187006:40333-41562
scaffold187006	41243	41601	scaffold187006:40333-41562
scaffold187006	41818	41961	scaffold187006:40333-41562
scaffold187006	42098	42221	scaffold187006:40333-41562
scaffold187006	42248	42390	scaffold187006:40333-41562
scaffold187006	44338	44659	scaffold187006:44678-45907
scaffold187006	44933	45271	scaffold187006:44678-45907
scaffold187006	45293	46603	scaffold187006:44678-45907
scaffold187007	13570	13656	scaffold187007:14400-15628
scaffold187007	13660	14213	scaffold187007:14400-15628
scaffold187007	14215	14706	scaffold187007:14400-15628
scaffold187007	14760	14920	scaffold187007:14400-15628
scaffold187011	36019	36099	scaffold187011:36699-37928
scaffold187011	36119	36180	scaffold187011:36699-37928
scaffold187011	36219	36451	scaffold187011:36699-37928
scaffold187011	36474	36666	scaffold187011:36699-37928
scaffold187011	37014	37298	scaffold187011:36699-37928
scaffold187011	37299	37747	scaffold187011:36699-37928
scaffold187011	37939	38373	scaffold187011:36699-37928
scaffold187011	38444	38597	scaffold187011:36699-37928
scaffold187021	64515	64793	scaffold187021:65335-66563
scaffold187021	64795	64932	scaffold187021:65335-66563
scaffold187021	64995	65197	scaffold187021:65335-66563
scaffold187021	65205	65287	scaffold187021:65335-66563
scaffold187021	65485	65620	scaffold187021:65335-66563
scaffold187021	65835	65990	scaffold187021:65335-66563
scaffold187021	66045	66469	scaffold187021:65335-66563
scaffold187021	66470	67338	scaffold187021:65335-66563
scaffold187023	44335	44584	scaffold187023:44382-45610
scaffold187023	44890	45218	scaffold187023:44382-45610
scaffold187023	45445	45591	scaffold187023:44382-45610
scaffold187023	45700	46404	scaffold187023:44382-45610
scaffold187031	3389	4535	scaffold187031:2994-4715
scaffold187031	4604	4849	scaffold187031:2994-4715
scaffold187031	4894	5008	scaffold187031:2994-4715
scaffold187031	5049	5542	scaffold187031:2994-4715
scaffold187031	20514	20659	scaffold187031:21339-22567
scaffold187031	20664	20932	scaffold187031:21339-22567
scaffold187031	21084	21423	scaffold187031:21339-22567
scaffold187031	21644	21977	scaffold187031:21339-22567
scaffold187031	22449	22740	scaffold187031:21339-22567
scaffold187031	22744	22969	scaffold187031:21339-22567
scaffold187031	23154	23293	scaffold187031:21339-22567
scaffold187034	121059	121139	scaffold187034:121889-123117
scaffold187034	121359	121567	scaffold187034:121889-123117
scaffold187034	121689	121910	scaffold187034:121889-123117
scaffold187034	122394	122530	scaffold187034:121889-123117
scaffold187034	122969	123103	scaffold187034:121889-123117
scaffold187034	123459	123662	scaffold187034:121889-123117
scaffold187034	123789	123925	scaffold187034:121889-123117
scaffold187034	128999	129076	scaffold187034:129254-132183
scaffold187034	129079	129194	scaffold187034:129254-132183
scaffold187034	129239	129324	scaffold187034:129254-132183
scaffold187034	129504	129647	scaffold187034:129254-132183
scaffold187034	129654	129736	scaffold187034:129254-132183
scaffold187034	129739	129806	scaffold187034:129254-132183
scaffold187034	130324	130482	scaffold187034:129254-132183
scaffold187034	130744	130901	scaffold187034:129254-132183
scaffold187034	131234	131717	scaffold187034:129254-132183
scaffold187034	132079	132145	scaffold187034:129254-132183
scaffold187034	132154	132284	scaffold187034:129254-132183
scaffold187034	132299	132508	scaffold187034:129254-132183
scaffold187034	132664	132801	scaffold187034:129254-132183
scaffold187056	3293	3490	scaffold187056:3488-4717
scaffold187056	4628	5056	scaffold187056:3488-4717
scaffold187056	5118	5278	scaffold187056:3488-4717
scaffold187056	5363	5478	scaffold187056:3488-4717
scaffold187057	45127	45232	scaffold187057:45957-48079
scaffold187057	45242	45445	scaffold187057:45957-48079
scaffold187057	45512	45657	scaffold187057:45957-48079
scaffold187057	45662	45735	scaffold187057:45957-48079
scaffold187057	45872	45932	scaffold187057:45957-48079
scaffold187057	45942	46067	scaffold187057:45957-48079
scaffold187057	46117	46183	scaffold187057:45957-48079
scaffold187057	46187	46335	scaffold187057:45957-48079
scaffold187057	46512	46696	scaffold187057:45957-48079
scaffold187057	46982	47544	scaffold187057:45957-48079
scaffold187057	47547	47948	scaffold187057:45957-48079
scaffold187057	48097	48292	scaffold187057:45957-48079
scaffold187057	48372	48647	scaffold187057:45957-48079
scaffold187057	48797	48889	scaffold187057:45957-48079
scaffold187057	82631	83490	scaffold187057:83321-85340
scaffold187057	83491	83572	scaffold187057:83321-85340
scaffold187088	23667	24142	scaffold187088:23645-24874
scaffold187088	24232	24295	scaffold187088:23645-24874
scaffold187088	24302	24764	scaffold187088:23645-24874
scaffold187088	24772	24919	scaffold187088:23645-24874
scaffold187088	24922	25702	scaffold187088:23645-24874
scaffold187089	22585	22717	scaffold187089:22600-23829
scaffold187089	22725	22854	scaffold187089:22600-23829
scaffold187089	22860	23054	scaffold187089:22600-23829
scaffold187089	23055	23406	scaffold187089:22600-23829
scaffold187089	23475	23545	scaffold187089:22600-23829
scaffold187089	23555	23749	scaffold187089:22600-23829
scaffold187089	23755	24116	scaffold187089:22600-23829
scaffold187089	24385	24543	scaffold187089:22600-23829
scaffold187089	24545	24631	scaffold187089:22600-23829
scaffold187096	2655	2942	scaffold187096:3476-4704
scaffold187096	2950	3137	scaffold187096:3476-4704
scaffold187096	3150	3500	scaffold187096:3476-4704
scaffold187096	4125	4327	scaffold187096:3476-4704
scaffold187096	4340	4742	scaffold187096:3476-4704
scaffold187096	4790	4975	scaffold187096:3476-4704
scaffold187098	2352	2484	scaffold187098:2518-3747
scaffold187098	2497	2763	scaffold187098:2518-3747
scaffold187098	2852	3012	scaffold187098:2518-3747
scaffold187098	3082	3213	scaffold187098:2518-3747
scaffold187098	3272	3548	scaffold187098:2518-3747
scaffold187098	3552	3616	scaffold187098:2518-3747
scaffold187098	3622	3769	scaffold187098:2518-3747
scaffold187098	3992	4119	scaffold187098:2518-3747
scaffold187098	4127	4475	scaffold187098:2518-3747
scaffold187104	91452	91797	scaffold187104:92267-93495
scaffold187104	91802	92346	scaffold187104:92267-93495
scaffold187104	92347	92413	scaffold187104:92267-93495
scaffold187104	92432	92555	scaffold187104:92267-93495
scaffold187104	92837	92986	scaffold187104:92267-93495
scaffold187104	92997	93120	scaffold187104:92267-93495
scaffold187104	93122	93273	scaffold187104:92267-93495
scaffold187104	93357	93788	scaffold187104:92267-93495
scaffold187104	93857	93999	scaffold187104:92267-93495
scaffold187104	94002	94066	scaffold187104:92267-93495
scaffold187104	94142	94332	scaffold187104:92267-93495
scaffold187106	111319	111464	scaffold187106:111799-113306
scaffold187106	112234	113351	scaffold187106:111799-113306
scaffold187106	113529	113598	scaffold187106:111799-113306
scaffold187106	113599	113738	scaffold187106:111799-113306
scaffold187106	113934	114074	scaffold187106:111799-113306
scaffold187118	235617	235821	scaffold187118:236027-237256
scaffold187118	236457	236660	scaffold187118:236027-237256
scaffold187118	236662	237931	scaffold187118:236027-237256
scaffold187118	237997	238062	scaffold187118:236027-237256
scaffold187124	12805	12965	scaffold187124:13495-14724
scaffold187124	13020	13088	scaffold187124:13495-14724
scaffold187124	13100	13301	scaffold187124:13495-14724
scaffold187124	13310	13661	scaffold187124:13495-14724
scaffold187124	13665	13784	scaffold187124:13495-14724
scaffold187124	14365	15124	scaffold187124:13495-14724
scaffold187124	15135	15324	scaffold187124:13495-14724
scaffold187124	15340	15553	scaffold187124:13495-14724
scaffold187140	102536	102747	scaffold187140:103366-105134
scaffold187140	102751	102830	scaffold187140:103366-105134
scaffold187140	102831	103092	scaffold187140:103366-105134
scaffold187140	103171	103309	scaffold187140:103366-105134
scaffold187140	103391	103516	scaffold187140:103366-105134
scaffold187140	103531	103733	scaffold187140:103366-105134
scaffold187140	103741	104020	scaffold187140:103366-105134
scaffold187140	104066	104342	scaffold187140:103366-105134
scaffold187140	104486	104759	scaffold187140:103366-105134
scaffold187140	105046	105181	scaffold187140:103366-105134
scaffold187140	105251	105463	scaffold187140:103366-105134
scaffold187140	105466	105834	scaffold187140:103366-105134
scaffold187140	110998	111220	scaffold187140:111828-113056
scaffold187140	111508	111767	scaffold187140:111828-113056
scaffold187140	111768	111919	scaffold187140:111828-113056
scaffold187140	111923	112047	scaffold187140:111828-113056
scaffold187140	112123	112397	scaffold187140:111828-113056
scaffold187140	112398	112483	scaffold187140:111828-113056
scaffold187140	112538	113176	scaffold187140:111828-113056
scaffold187140	113178	113527	scaffold187140:111828-113056
scaffold187140	113538	113817	scaffold187140:111828-113056
scaffold187141	56760	56906	scaffold187141:57585-58813
scaffold187141	56965	57243	scaffold187141:57585-58813
scaffold187141	57245	57334	scaffold187141:57585-58813
scaffold187141	57455	57663	scaffold187141:57585-58813
scaffold187141	57665	57732	scaffold187141:57585-58813
scaffold187141	57735	57826	scaffold187141:57585-58813
scaffold187141	57875	58100	scaffold187141:57585-58813
scaffold187141	58245	58796	scaffold187141:57585-58813
scaffold187141	58805	58931	scaffold187141:57585-58813
scaffold187141	58940	59011	scaffold187141:57585-58813
scaffold187141	59155	59417	scaffold187141:57585-58813
scaffold187153	49472	49780	scaffold187153:49952-51181
scaffold187161	102043	102750	scaffold187161:102873-104101
scaffold187161	102758	103158	scaffold187161:102873-104101
scaffold187161	103163	103252	scaffold187161:102873-104101
scaffold187161	103253	103668	scaffold187161:102873-104101
scaffold187161	103673	104370	scaffold187161:102873-104101
scaffold187161	104493	104713	scaffold187161:102873-104101
scaffold187161	104723	104851	scaffold187161:102873-104101
scaffold187161	104863	104932	scaffold187161:102873-104101
scaffold187166	7114	7250	scaffold187166:7864-9092;scaffold187166:9625-10853
scaffold187166	7529	7725	scaffold187166:7864-9092;scaffold187166:9625-10853
scaffold187166	7734	8503	scaffold187166:7864-9092;scaffold187166:9625-10853
scaffold187166	8509	8642	scaffold187166:7864-9092;scaffold187166:9625-10853
scaffold187166	8659	8796	scaffold187166:7864-9092;scaffold187166:9625-10853
scaffold187166	8804	9063	scaffold187166:7864-9092;scaffold187166:9625-10853
scaffold187166	9139	9402	scaffold187166:7864-9092;scaffold187166:9625-10853
scaffold187166	9414	9556	scaffold187166:7864-9092;scaffold187166:9625-10853
scaffold187166	9564	9695	scaffold187166:7864-9092;scaffold187166:9625-10853
scaffold187166	9704	10322	scaffold187166:7864-9092;scaffold187166:9625-10853
scaffold187166	10334	10462	scaffold187166:7864-9092;scaffold187166:9625-10853
scaffold187166	10469	10896	scaffold187166:7864-9092;scaffold187166:9625-10853
scaffold187166	10904	11112	scaffold187166:7864-9092;scaffold187166:9625-10853
scaffold187166	46715	46865	scaffold187166:47535-48763
scaffold187166	46880	46951	scaffold187166:47535-48763
scaffold187166	47025	47365	scaffold187166:47535-48763
scaffold187166	47760	47946	scaffold187166:47535-48763
scaffold187166	47965	48708	scaffold187166:47535-48763
scaffold187179	108239	108385	scaffold187179:108799-110027
scaffold187179	108509	108784	scaffold187179:108799-110027
scaffold187179	109109	109246	scaffold187179:108799-110027
scaffold187179	109434	109593	scaffold187179:108799-110027
scaffold187179	109759	109959	scaffold187179:108799-110027
scaffold187179	110114	110231	scaffold187179:108799-110027
scaffold187179	110254	110375	scaffold187179:108799-110027
scaffold187179	110379	110449	scaffold187179:108799-110027
scaffold187179	110674	110856	scaffold187179:108799-110027
scaffold187179	117367	118670	scaffold187179:118197-119425
scaffold187179	118812	118992	scaffold187179:118197-119425
scaffold187179	119012	119211	scaffold187179:118197-119425
scaffold187179	119437	119596	scaffold187179:118197-119425
scaffold187179	119872	120161	scaffold187179:118197-119425
scaffold187193	10639	10806	scaffold187193:10959-12187
scaffold187193	11049	11118	scaffold187193:10959-12187
scaffold187193	11129	11612	scaffold187193:10959-12187
scaffold187193	11629	12042	scaffold187193:10959-12187
scaffold187193	12049	12800	scaffold187193:10959-12187
scaffold187193	12804	13022	scaffold187193:10959-12187
scaffold187212	32335	32628	scaffold187212:33165-34394
scaffold187212	32635	32838	scaffold187212:33165-34394
scaffold187212	32910	33040	scaffold187212:33165-34394
scaffold187212	33320	33453	scaffold187212:33165-34394
scaffold187212	33470	33669	scaffold187212:33165-34394
scaffold187212	33680	33748	scaffold187212:33165-34394
scaffold187212	33955	34322	scaffold187212:33165-34394
scaffold187212	34345	34579	scaffold187212:33165-34394
scaffold187212	34950	35217	scaffold187212:33165-34394
scaffold187220	8649	8773	scaffold187220:7724-8953
scaffold187220	8859	9793	scaffold187220:7724-8953
scaffold187220	28800	28884	scaffold187220:29630-30858
scaffold187220	28890	29027	scaffold187220:29630-30858
scaffold187220	29155	29720	scaffold187220:29630-30858
scaffold187220	29870	30127	scaffold187220:29630-30858
scaffold187220	30130	30413	scaffold187220:29630-30858
scaffold187220	30430	30623	scaffold187220:29630-30858
scaffold187220	30640	30832	scaffold187220:29630-30858
scaffold187220	30840	30912	scaffold187220:29630-30858
scaffold187220	30915	31249	scaffold187220:29630-30858
scaffold187220	31255	31539	scaffold187220:29630-30858
scaffold187220	31540	31680	scaffold187220:29630-30858
scaffold187268	90553	90685	scaffold187268:91298-92527
scaffold187268	90768	90974	scaffold187268:91298-92527
scaffold187268	91048	91549	scaffold187268:91298-92527
scaffold187268	91868	92208	scaffold187268:91298-92527
scaffold187268	92303	92473	scaffold187268:91298-92527
scaffold187268	92608	93003	scaffold187268:91298-92527
scaffold187268	93218	93364	scaffold187268:91298-92527
scaffold187270	53505	53635	scaffold187270:54250-55478
scaffold187270	53700	54115	scaffold187270:54250-55478
scaffold187270	54130	54203	scaffold187270:54250-55478
scaffold187270	54205	54330	scaffold187270:54250-55478
scaffold187270	54340	54539	scaffold187270:54250-55478
scaffold187270	54630	54900	scaffold187270:54250-55478
scaffold187270	55185	55309	scaffold187270:54250-55478
scaffold187270	55385	55532	scaffold187270:54250-55478
scaffold187270	55540	55711	scaffold187270:54250-55478
scaffold187270	55715	55987	scaffold187270:54250-55478
scaffold187274	8497	8992	scaffold187274:9177-10405
scaffold187274	8997	9336	scaffold187274:9177-10405
scaffold187274	9337	9961	scaffold187274:9177-10405
scaffold187274	9977	10095	scaffold187274:9177-10405
scaffold187274	10097	10233	scaffold187274:9177-10405
scaffold187274	10237	10939	scaffold187274:9177-10405
scaffold187274	10942	11163	scaffold187274:9177-10405
scaffold187274	11167	11237	scaffold187274:9177-10405
scaffold187280	113559	113633	scaffold187280:114379-115607
scaffold187280	114044	114533	scaffold187280:114379-115607
scaffold187280	114939	115256	scaffold187280:114379-115607
scaffold187280	115309	115568	scaffold187280:114379-115607
scaffold187280	115634	115936	scaffold187280:114379-115607
scaffold187280	116004	116273	scaffold187280:114379-115607
scaffold187280	116289	116430	scaffold187280:114379-115607
scaffold187283	27664	27736	scaffold187283:28494-29722
scaffold187283	27804	27960	scaffold187283:28494-29722
scaffold187283	28024	28295	scaffold187283:28494-29722
scaffold187283	28299	28723	scaffold187283:28494-29722
scaffold187283	28944	29063	scaffold187283:28494-29722
scaffold187283	29414	29553	scaffold187283:28494-29722
scaffold187286	32340	33593	scaffold187286:33070-34298
scaffold187286	33965	34171	scaffold187286:33070-34298
scaffold187286	34185	34524	scaffold187286:33070-34298
scaffold187286	34960	35087	scaffold187286:33070-34298
scaffold187286	47087	47157	scaffold187286:47677-48906
scaffold187286	47167	47392	scaffold187286:47677-48906
scaffold187286	47432	47782	scaffold187286:47677-48906
scaffold187286	47832	48260	scaffold187286:47677-48906
scaffold187286	48302	49387	scaffold187286:47677-48906
scaffold187286	49532	49663	scaffold187286:47677-48906
scaffold187310	22146	22367	scaffold187310:22746-23975
scaffold187310	23036	23220	scaffold187310:22746-23975
scaffold187310	23766	23866	scaffold187310:22746-23975
scaffold187310	23886	24410	scaffold187310:22746-23975
scaffold187310	24621	24702	scaffold187310:22746-23975
scaffold187310	24721	24785	scaffold187310:22746-23975
scaffold187320	25218	25424	scaffold187320:24574-25803
scaffold187320	25968	26118	scaffold187320:24574-25803
scaffold187320	26178	26481	scaffold187320:24574-25803
scaffold187322	49392	49745	scaffold187322:50207-51436;scaffold187322:52450-53679
scaffold187322	49747	49818	scaffold187322:50207-51436;scaffold187322:52450-53679
scaffold187322	50032	50175	scaffold187322:50207-51436;scaffold187322:52450-53679
scaffold187322	50402	50531	scaffold187322:50207-51436;scaffold187322:52450-53679
scaffold187322	50757	50931	scaffold187322:50207-51436;scaffold187322:52450-53679
scaffold187322	51502	51654	scaffold187322:50207-51436;scaffold187322:52450-53679
scaffold187322	51742	52068	scaffold187322:50207-51436;scaffold187322:52450-53679
scaffold187322	52377	52500	scaffold187322:50207-51436;scaffold187322:52450-53679
scaffold187322	52502	52867	scaffold187322:50207-51436;scaffold187322:52450-53679
scaffold187322	53007	53198	scaffold187322:50207-51436;scaffold187322:52450-53679
scaffold187322	53767	53989	scaffold187322:50207-51436;scaffold187322:52450-53679
scaffold187322	54127	54318	scaffold187322:50207-51436;scaffold187322:52450-53679
scaffold187322	70134	70352	scaffold187322:70754-71983
scaffold187322	70414	70881	scaffold187322:70754-71983
scaffold187322	70904	71930	scaffold187322:70754-71983
scaffold187322	71954	72710	scaffold187322:70754-71983
scaffold187322	72719	72805	scaffold187322:70754-71983
scaffold187327	7555	7884	scaffold187327:7595-8824
scaffold187327	7885	8031	scaffold187327:7595-8824
scaffold187327	8375	8934	scaffold187327:7595-8824
scaffold187327	8960	9026	scaffold187327:7595-8824
scaffold187327	9035	9175	scaffold187327:7595-8824
scaffold187327	9180	9414	scaffold187327:7595-8824
scaffold187327	9475	9640	scaffold187327:7595-8824
scaffold187333	4492	4575	scaffold187333:5322-9233
scaffold187333	4632	4855	scaffold187333:5322-9233
scaffold187333	5057	5395	scaffold187333:5322-9233
scaffold187333	5412	5700	scaffold187333:5322-9233
scaffold187333	5842	5968	scaffold187333:5322-9233
scaffold187333	5982	6053	scaffold187333:5322-9233
scaffold187333	6312	6464	scaffold187333:5322-9233
scaffold187333	6467	6534	scaffold187333:5322-9233
scaffold187333	6677	6828	scaffold187333:5322-9233
scaffold187333	7157	7496	scaffold187333:5322-9233
scaffold187333	8072	8240	scaffold187333:5322-9233
scaffold187333	8502	8762	scaffold187333:5322-9233
scaffold187333	9047	9410	scaffold187333:5322-9233
scaffold187333	9462	9612	scaffold187333:5322-9233
scaffold187339	21002	21204	scaffold187339:19361-20590
scaffold187344	125794	126205	scaffold187344:126604-127833
scaffold187344	126214	127263	scaffold187344:126604-127833
scaffold187344	127569	128240	scaffold187344:126604-127833
scaffold187344	132234	132444	scaffold187344:133054-134283
scaffold187344	132454	132578	scaffold187344:133054-134283
scaffold187344	132584	132786	scaffold187344:133054-134283
scaffold187344	132854	133209	scaffold187344:133054-134283
scaffold187344	133289	134011	scaffold187344:133054-134283
scaffold187344	134354	134503	scaffold187344:133054-134283
scaffold187344	134699	135114	scaffold187344:133054-134283
scaffold187347	75739	75892	scaffold187347:75799-77028
scaffold187347	76394	76899	scaffold187347:75799-77028
scaffold187347	76954	77091	scaffold187347:75799-77028
scaffold187347	77104	77311	scaffold187347:75799-77028
scaffold187349	39782	40274	scaffold187349:38712-39941
scaffold187349	40697	40776	scaffold187349:38712-39941
scaffold187386	82233	82373	scaffold187386:82989-84218
scaffold187386	82768	82933	scaffold187386:82989-84218
scaffold187386	83043	83379	scaffold187386:82989-84218
scaffold187386	83498	84542	scaffold187386:82989-84218
scaffold187386	84543	84891	scaffold187386:82989-84218
scaffold187388	54451	54599	scaffold187388:55281-57059
scaffold187388	54611	54726	scaffold187388:55281-57059
scaffold187388	54731	54968	scaffold187388:55281-57059
scaffold187388	55021	56533	scaffold187388:55281-57059
scaffold187388	56721	56837	scaffold187388:55281-57059
scaffold187388	56841	57297	scaffold187388:55281-57059
scaffold187388	57391	57609	scaffold187388:55281-57059
scaffold187396	43543	43604	scaffold187396:44363-45931
scaffold187396	43643	43714	scaffold187396:44363-45931
scaffold187396	43718	44406	scaffold187396:44363-45931
scaffold187396	44408	45335	scaffold187396:44363-45931
scaffold187396	45483	45658	scaffold187396:44363-45931
scaffold187396	45668	45813	scaffold187396:44363-45931
scaffold187396	45993	46204	scaffold187396:44363-45931
scaffold187396	46208	46274	scaffold187396:44363-45931
scaffold187396	46288	46355	scaffold187396:44363-45931
scaffold187396	46368	46520	scaffold187396:44363-45931
scaffold187396	46648	46768	scaffold187396:44363-45931
scaffold187397	15611	17006	scaffold187397:14941-16170
scaffold187400	249348	249532	scaffold187400:249943-251171
scaffold187400	250018	250202	scaffold187400:249943-251171
scaffold187400	250638	250814	scaffold187400:249943-251171
scaffold187400	251773	252000	scaffold187400:249943-251171
scaffold187402	101892	101981	scaffold187402:102722-103951
scaffold187402	101982	102122	scaffold187402:102722-103951
scaffold187402	102327	102739	scaffold187402:102722-103951
scaffold187402	102752	102880	scaffold187402:102722-103951
scaffold187402	102942	103283	scaffold187402:102722-103951
scaffold187402	103362	103651	scaffold187402:102722-103951
scaffold187402	103942	104294	scaffold187402:102722-103951
scaffold187402	104387	104569	scaffold187402:102722-103951
scaffold187402	104662	104792	scaffold187402:102722-103951
scaffold187406	15790	15997	scaffold187406:14950-17142
scaffold187406	16035	16190	scaffold187406:14950-17142
scaffold187406	16280	16540	scaffold187406:14950-17142
scaffold187406	16745	16886	scaffold187406:14950-17142
scaffold187406	16905	17094	scaffold187406:14950-17142
scaffold187412	31636	31919	scaffold187412:31946-33175
scaffold187412	31921	32047	scaffold187412:31946-33175
scaffold187412	32071	32257	scaffold187412:31946-33175
scaffold187412	32476	32620	scaffold187412:31946-33175
scaffold187412	32821	32971	scaffold187412:31946-33175
scaffold187412	32976	33183	scaffold187412:31946-33175
scaffold187412	33241	33319	scaffold187412:31946-33175
scaffold187412	33326	33393	scaffold187412:31946-33175
scaffold187412	33451	33539	scaffold187412:31946-33175
scaffold187412	33591	33751	scaffold187412:31946-33175
scaffold187412	33941	34012	scaffold187412:31946-33175
scaffold187412	49212	49409	scaffold187412:49959-51188
scaffold187412	49412	49773	scaffold187412:49959-51188
scaffold187412	49777	50118	scaffold187412:49959-51188
scaffold187412	50132	50347	scaffold187412:49959-51188
scaffold187412	50527	51105	scaffold187412:49959-51188
scaffold187412	51107	51314	scaffold187412:49959-51188
scaffold187412	51462	52010	scaffold187412:49959-51188
scaffold187438	82948	83087	scaffold187438:83773-85001
scaffold187438	83293	83370	scaffold187438:83773-85001
scaffold187438	83378	84033	scaffold187438:83773-85001
scaffold187438	84273	84470	scaffold187438:83773-85001
scaffold187438	84478	84680	scaffold187438:83773-85001
scaffold187438	84958	85103	scaffold187438:83773-85001
scaffold187438	85388	85666	scaffold187438:83773-85001
scaffold187438	85723	85809	scaffold187438:83773-85001
scaffold187442	78035	78228	scaffold187442:78845-80454
scaffold187442	78320	78466	scaffold187442:78845-80454
scaffold187442	78625	78780	scaffold187442:78845-80454
scaffold187442	79415	79564	scaffold187442:78845-80454
scaffold187442	79565	79778	scaffold187442:78845-80454
scaffold187442	79985	80116	scaffold187442:78845-80454
scaffold187442	80125	80977	scaffold187442:78845-80454
scaffold187455	13411	13815	scaffold187455:14151-15733
scaffold187455	14796	14907	scaffold187455:14151-15733
scaffold187455	15486	15608	scaffold187455:14151-15733
scaffold187464	18312	18606	scaffold187464:19142-20371
scaffold187464	20172	20589	scaffold187464:19142-20371
scaffold187464	20592	21206	scaffold187464:19142-20371
scaffold187465	14044	14178	scaffold187465:14869-16098
scaffold187465	14199	14327	scaffold187465:14869-16098
scaffold187465	14339	14618	scaffold187465:14869-16098
scaffold187465	14814	14882	scaffold187465:14869-16098
scaffold187465	14884	15017	scaffold187465:14869-16098
scaffold187465	15019	15088	scaffold187465:14869-16098
scaffold187465	15169	15238	scaffold187465:14869-16098
scaffold187465	15244	15321	scaffold187465:14869-16098
scaffold187465	15999	16486	scaffold187465:14869-16098
scaffold187465	16859	16929	scaffold187465:14869-16098
scaffold187465	27487	27905	scaffold187465:28297-29526;scaffold187465:29826-31055
scaffold187465	28383	28589	scaffold187465:28297-29526;scaffold187465:29826-31055
scaffold187465	28593	28661	scaffold187465:28297-29526;scaffold187465:29826-31055
scaffold187465	28668	28746	scaffold187465:28297-29526;scaffold187465:29826-31055
scaffold187465	28863	29069	scaffold187465:28297-29526;scaffold187465:29826-31055
scaffold187465	29073	29140	scaffold187465:28297-29526;scaffold187465:29826-31055
scaffold187465	29148	29217	scaffold187465:28297-29526;scaffold187465:29826-31055
scaffold187465	29373	29865	scaffold187465:28297-29526;scaffold187465:29826-31055
scaffold187465	30293	30506	scaffold187465:28297-29526;scaffold187465:29826-31055
scaffold187465	31128	31266	scaffold187465:28297-29526;scaffold187465:29826-31055
scaffold187465	31408	31490	scaffold187465:28297-29526;scaffold187465:29826-31055
scaffold187465	31618	31761	scaffold187465:28297-29526;scaffold187465:29826-31055
scaffold187465	31763	31846	scaffold187465:28297-29526;scaffold187465:29826-31055
scaffold187470	11353	11695	scaffold187470:12108-13336
scaffold187470	11698	11977	scaffold187470:12108-13336
scaffold187470	11978	12184	scaffold187470:12108-13336
scaffold187470	12198	12470	scaffold187470:12108-13336
scaffold187470	12488	12748	scaffold187470:12108-13336
scaffold187470	13128	13195	scaffold187470:12108-13336
scaffold187470	13203	13330	scaffold187470:12108-13336
scaffold187470	13688	13819	scaffold187470:12108-13336
scaffold187470	13893	13977	scaffold187470:12108-13336
scaffold187470	13978	14174	scaffold187470:12108-13336
scaffold187473	29354	29569	scaffold187473:30184-31412
scaffold187473	29634	29851	scaffold187473:30184-31412
scaffold187473	29854	30263	scaffold187473:30184-31412
scaffold187473	30269	30613	scaffold187473:30184-31412
scaffold187473	30629	30896	scaffold187473:30184-31412
scaffold187473	31609	31808	scaffold187473:30184-31412
scaffold187473	31824	32083	scaffold187473:30184-31412
scaffold187473	32094	32242	scaffold187473:30184-31412
scaffold187474	23463	23538	scaffold187474:24293-25521
scaffold187474	23553	24306	scaffold187474:24293-25521
scaffold187474	24323	24585	scaffold187474:24293-25521
scaffold187474	24588	25222	scaffold187474:24293-25521
scaffold187474	25223	25361	scaffold187474:24293-25521
scaffold187474	25363	25492	scaffold187474:24293-25521
scaffold187474	25493	26342	scaffold187474:24293-25521
scaffold187495	355	560	scaffold187495:1115-2344
scaffold187495	985	1136	scaffold187495:1115-2344
scaffold187495	1265	1619	scaffold187495:1115-2344
scaffold187495	1630	1828	scaffold187495:1115-2344
scaffold187495	1840	2040	scaffold187495:1115-2344
scaffold187495	2175	2315	scaffold187495:1115-2344
scaffold187495	2330	2397	scaffold187495:1115-2344
scaffold187495	2400	2675	scaffold187495:1115-2344
scaffold187495	2680	3156	scaffold187495:1115-2344
scaffold187507	37600	37674	scaffold187507:38360-39589
scaffold187507	37675	38313	scaffold187507:38360-39589
scaffold187507	38320	38577	scaffold187507:38360-39589
scaffold187507	38650	38855	scaffold187507:38360-39589
scaffold187507	38870	39061	scaffold187507:38360-39589
scaffold187507	39210	39561	scaffold187507:38360-39589
scaffold187507	39570	39699	scaffold187507:38360-39589
scaffold187507	39700	39903	scaffold187507:38360-39589
scaffold187507	39910	40281	scaffold187507:38360-39589
scaffold187507	40335	40406	scaffold187507:38360-39589
scaffold187507	134801	134931	scaffold187507:135201-136430
scaffold187507	134936	135060	scaffold187507:135201-136430
scaffold187516	6273	6408	scaffold187516:6963-8191
scaffold187516	6413	6483	scaffold187516:6963-8191
scaffold187516	6628	6980	scaffold187516:6963-8191
scaffold187523	42786	43063	scaffold187523:43541-44769
scaffold187523	43081	43830	scaffold187523:43541-44769
scaffold187523	43831	44342	scaffold187523:43541-44769
scaffold187523	44401	44531	scaffold187523:43541-44769
scaffold187523	44811	45037	scaffold187523:43541-44769
scaffold187523	45091	45242	scaffold187523:43541-44769
scaffold187532	37146	37344	scaffold187532:36691-37920
scaffold187532	37421	38383	scaffold187532:36691-37920
scaffold187532	38391	38655	scaffold187532:36691-37920
scaffold187532	38656	38730	scaffold187532:36691-37920
scaffold187533	37914	38057	scaffold187533:36784-38012
scaffold187533	38284	38606	scaffold187533:36784-38012
scaffold187537	36568	36705	scaffold187537:36798-38027
scaffold187537	36708	36914	scaffold187537:36798-38027
scaffold187537	37048	37194	scaffold187537:36798-38027
scaffold187537	37898	38039	scaffold187537:36798-38027
scaffold187537	38123	38285	scaffold187537:36798-38027
scaffold187537	38333	38747	scaffold187537:36798-38027
scaffold187544	34385	34680	scaffold187544:34260-35489
scaffold187544	34990	35487	scaffold187544:34260-35489
scaffold187544	35500	36119	scaffold187544:34260-35489
scaffold187546	5955	6178	scaffold187546:6145-7374
scaffold187546	6580	6797	scaffold187546:6145-7374
scaffold187546	6865	7355	scaffold187546:6145-7374
scaffold187546	7425	7623	scaffold187546:6145-7374
scaffold187546	7625	7821	scaffold187546:6145-7374
scaffold187546	8040	8186	scaffold187546:6145-7374
scaffold187546	35855	36560	scaffold187546:36320-37548
scaffold187546	36620	36899	scaffold187546:36320-37548
scaffold187546	36905	37112	scaffold187546:36320-37548
scaffold187546	37120	37190	scaffold187546:36320-37548
scaffold187546	37735	38028	scaffold187546:36320-37548
scaffold187546	38225	38361	scaffold187546:36320-37548
scaffold187546	66360	66499	scaffold187546:67115-68343
scaffold187546	66510	66650	scaffold187546:67115-68343
scaffold187546	66655	67063	scaffold187546:67115-68343
scaffold187546	67070	67263	scaffold187546:67115-68343
scaffold187546	67985	68249	scaffold187546:67115-68343
scaffold187546	68250	68458	scaffold187546:67115-68343
scaffold187546	68475	68663	scaffold187546:67115-68343
scaffold187546	68665	68810	scaffold187546:67115-68343
scaffold187546	69015	69166	scaffold187546:67115-68343
scaffold187546	97873	98146	scaffold187546:98698-99926
scaffold187546	98158	98331	scaffold187546:98698-99926
scaffold187546	98373	98717	scaffold187546:98698-99926
scaffold187546	98723	98791	scaffold187546:98698-99926
scaffold187546	98798	99135	scaffold187546:98698-99926
scaffold187546	99338	99543	scaffold187546:98698-99926
scaffold187546	99618	99773	scaffold187546:98698-99926
scaffold187546	99968	100242	scaffold187546:98698-99926
scaffold187546	100268	100334	scaffold187546:98698-99926
scaffold187546	100388	100734	scaffold187546:98698-99926
scaffold187553	3462	3612	scaffold187553:4292-5520
scaffold187553	3617	4380	scaffold187553:4292-5520
scaffold187553	4387	4522	scaffold187553:4292-5520
scaffold187553	4527	4717	scaffold187553:4292-5520
scaffold187553	4722	4926	scaffold187553:4292-5520
scaffold187553	5442	5634	scaffold187553:4292-5520
scaffold187553	5722	5913	scaffold187553:4292-5520
scaffold187562	24803	25667	scaffold187562:25258-26487
scaffold187562	25758	25941	scaffold187562:25258-26487
scaffold187562	25943	26132	scaffold187562:25258-26487
scaffold187562	26388	27133	scaffold187562:25258-26487
scaffold187562	27138	27319	scaffold187562:25258-26487
scaffold187566	11937	12140	scaffold187566:10857-12086
scaffold187566	12202	12915	scaffold187566:10857-12086
scaffold187570	10066	10284	scaffold187570:9386-10615
scaffold187577	143522	144231	scaffold187577:144072-145300
scaffold187577	144347	144499	scaffold187577:144072-145300
scaffold187577	144652	144869	scaffold187577:144072-145300
scaffold187577	144907	145619	scaffold187577:144072-145300
scaffold187577	145622	146124	scaffold187577:144072-145300
scaffold187588	10368	10577	scaffold187588:11198-12426
scaffold187588	10578	10790	scaffold187588:11198-12426
scaffold187588	10928	11573	scaffold187588:11198-12426
scaffold187588	11848	12320	scaffold187588:11198-12426
scaffold187588	12398	13256	scaffold187588:11198-12426
scaffold187597	55632	55759	scaffold187597:55717-56947
scaffold187597	56112	56283	scaffold187597:55717-56947
scaffold187597	56297	56493	scaffold187597:55717-56947
scaffold187597	56717	56922	scaffold187597:55717-56947
scaffold187597	56977	57154	scaffold187597:55717-56947
scaffold187597	57702	57767	scaffold187597:55717-56947
scaffold187597	71799	71867	scaffold187597:72629-73858
scaffold187597	71869	71941	scaffold187597:72629-73858
scaffold187597	71964	72113	scaffold187597:72629-73858
scaffold187597	72119	72314	scaffold187597:72629-73858
scaffold187597	72404	72704	scaffold187597:72629-73858
scaffold187597	72714	73135	scaffold187597:72629-73858
scaffold187597	73554	73620	scaffold187597:72629-73858
scaffold187597	73624	74115	scaffold187597:72629-73858
scaffold187597	74209	74675	scaffold187597:72629-73858
scaffold187598	109596	109729	scaffold187598:110421-111382
scaffold187598	109821	110310	scaffold187598:110421-111382
scaffold187598	110311	110464	scaffold187598:110421-111382
scaffold187598	110686	111359	scaffold187598:110421-111382
scaffold187611	10095	10161	scaffold187611:10920-12148
scaffold187611	10300	10371	scaffold187611:10920-12148
scaffold187611	10385	10647	scaffold187611:10920-12148
scaffold187611	10650	10870	scaffold187611:10920-12148
scaffold187611	10880	11001	scaffold187611:10920-12148
scaffold187611	11015	11492	scaffold187611:10920-12148
scaffold187619	7071	7293	scaffold187619:7761-8989
scaffold187619	7296	7931	scaffold187619:7761-8989
scaffold187619	8432	8507	scaffold187619:7761-8989
scaffold187619	8522	8936	scaffold187619:7761-8989
scaffold187619	9007	9149	scaffold187619:7761-8989
scaffold187619	9152	9341	scaffold187619:7761-8989
scaffold187619	9362	9705	scaffold187619:7761-8989
scaffold187619	9707	9779	scaffold187619:7761-8989
scaffold187624	7541	7608	scaffold187624:8371-9600
scaffold187624	7836	8034	scaffold187624:8371-9600
scaffold187624	8036	8242	scaffold187624:8371-9600
scaffold187624	8261	8669	scaffold187624:8371-9600
scaffold187624	8671	8812	scaffold187624:8371-9600
scaffold187624	9096	9234	scaffold187624:8371-9600
scaffold187624	9236	9517	scaffold187624:8371-9600
scaffold187624	9631	9723	scaffold187624:8371-9600
scaffold187624	9731	9799	scaffold187624:8371-9600
scaffold187624	10291	10412	scaffold187624:8371-9600
scaffold187632	52221	52711	scaffold187632:53051-54279
scaffold187632	52716	53058	scaffold187632:53051-54279
scaffold187632	53061	53564	scaffold187632:53051-54279
scaffold187632	53626	53905	scaffold187632:53051-54279
scaffold187632	53976	54574	scaffold187632:53051-54279
scaffold187632	54626	55114	scaffold187632:53051-54279
scaffold187632	106456	106813	scaffold187632:107286-108514
scaffold187632	106826	107302	scaffold187632:107286-108514
scaffold187632	107306	107595	scaffold187632:107286-108514
scaffold187632	107806	107924	scaffold187632:107286-108514
scaffold187632	107931	108062	scaffold187632:107286-108514
scaffold187632	108066	108140	scaffold187632:107286-108514
scaffold187632	108146	108220	scaffold187632:107286-108514
scaffold187632	108226	108348	scaffold187632:107286-108514
scaffold187632	108366	108854	scaffold187632:107286-108514
scaffold187632	109026	109164	scaffold187632:107286-108514
scaffold187637	32006	33028	scaffold187637:32606-33834
scaffold187637	33561	33770	scaffold187637:32606-33834
scaffold187637	33781	33897	scaffold187637:32606-33834
scaffold187637	34211	34644	scaffold187637:32606-33834
scaffold187667	27888	27959	scaffold187667:28708-29936
scaffold187667	27963	28093	scaffold187667:28708-29936
scaffold187667	28103	28517	scaffold187667:28708-29936
scaffold187667	28518	28730	scaffold187667:28708-29936
scaffold187667	28733	28875	scaffold187667:28708-29936
scaffold187667	40023	40222	scaffold187667:40768-41996
scaffold187667	40378	40631	scaffold187667:40768-41996
scaffold187667	40658	41340	scaffold187667:40768-41996
scaffold187676	32357	32489	scaffold187676:33182-35071
scaffold187676	32582	32698	scaffold187676:33182-35071
scaffold187676	32707	32863	scaffold187676:33182-35071
scaffold187676	32932	33835	scaffold187676:33182-35071
scaffold187676	33842	34314	scaffold187676:33182-35071
scaffold187676	34317	34447	scaffold187676:33182-35071
scaffold187676	34452	34658	scaffold187676:33182-35071
scaffold187676	35092	35399	scaffold187676:33182-35071
scaffold187676	35547	35892	scaffold187676:33182-35071
scaffold187684	37974	38044	scaffold187684:38804-40032
scaffold187684	38049	38129	scaffold187684:38804-40032
scaffold187684	38204	38473	scaffold187684:38804-40032
scaffold187684	38479	38758	scaffold187684:38804-40032
scaffold187684	38759	39241	scaffold187684:38804-40032
scaffold187684	39254	39377	scaffold187684:38804-40032
scaffold187684	39604	40452	scaffold187684:38804-40032
scaffold187688	11706	11993	scaffold187688:12461-13690
scaffold187688	12556	12907	scaffold187688:12461-13690
scaffold187688	13451	13608	scaffold187688:12461-13690
scaffold187688	13611	13677	scaffold187688:12461-13690
scaffold187688	13686	13810	scaffold187688:12461-13690
scaffold187688	13846	13963	scaffold187688:12461-13690
scaffold187688	13966	14299	scaffold187688:12461-13690
scaffold187688	14326	14527	scaffold187688:12461-13690
scaffold187696	94357	94502	scaffold187696:95172-96401
scaffold187696	94572	95044	scaffold187696:95172-96401
scaffold187696	95057	95200	scaffold187696:95172-96401
scaffold187696	95477	95684	scaffold187696:95172-96401
scaffold187696	95832	95899	scaffold187696:95172-96401
scaffold187696	95902	96591	scaffold187696:95172-96401
scaffold187696	96597	96795	scaffold187696:95172-96401
scaffold187696	96797	97140	scaffold187696:95172-96401
scaffold187696	97157	97232	scaffold187696:95172-96401
scaffold187706	15490	15571	scaffold187706:16320-17548
scaffold187706	15580	15694	scaffold187706:16320-17548
scaffold187706	15700	15777	scaffold187706:16320-17548
scaffold187706	15790	16048	scaffold187706:16320-17548
scaffold187706	16055	16124	scaffold187706:16320-17548
scaffold187706	16135	16471	scaffold187706:16320-17548
scaffold187706	16475	16620	scaffold187706:16320-17548
scaffold187706	16630	16823	scaffold187706:16320-17548
scaffold187706	16890	17165	scaffold187706:16320-17548
scaffold187706	17180	17377	scaffold187706:16320-17548
scaffold187706	17385	17526	scaffold187706:16320-17548
scaffold187706	17530	17676	scaffold187706:16320-17548
scaffold187715	33288	33476	scaffold187715:32883-34112
scaffold187715	33638	33824	scaffold187715:32883-34112
scaffold187717	9836	9954	scaffold187717:10646-12846
scaffold187717	10096	10312	scaffold187717:10646-12846
scaffold187717	11226	11300	scaffold187717:10646-12846
scaffold187717	11301	11445	scaffold187717:10646-12846
scaffold187717	12196	12333	scaffold187717:10646-12846
scaffold187717	12546	12710	scaffold187717:10646-12846
scaffold187717	12796	12946	scaffold187717:10646-12846
scaffold187719	2407	2686	scaffold187719:3234-5593
scaffold187719	2772	2905	scaffold187719:3234-5593
scaffold187719	2917	3043	scaffold187719:3234-5593
scaffold187719	3047	3254	scaffold187719:3234-5593
scaffold187719	3257	3330	scaffold187719:3234-5593
scaffold187719	3332	3456	scaffold187719:3234-5593
scaffold187719	3617	3875	scaffold187719:3234-5593
scaffold187719	3887	4221	scaffold187719:3234-5593
scaffold187719	4242	4310	scaffold187719:3234-5593
scaffold187719	4312	4561	scaffold187719:3234-5593
scaffold187725	50779	50930	scaffold187725:51184-52413
scaffold187725	51004	51189	scaffold187725:51184-52413
scaffold187725	51564	51701	scaffold187725:51184-52413
scaffold187725	51704	52332	scaffold187725:51184-52413
scaffold187725	52344	52424	scaffold187725:51184-52413
scaffold187725	52444	52653	scaffold187725:51184-52413
scaffold187725	52664	52866	scaffold187725:51184-52413
scaffold187767	124710	124931	scaffold187767:125540-126768
scaffold187767	124965	125072	scaffold187767:125540-126768
scaffold187767	125100	125537	scaffold187767:125540-126768
scaffold187767	125560	125972	scaffold187767:125540-126768
scaffold187767	125980	126057	scaffold187767:125540-126768
scaffold187767	126060	126560	scaffold187767:125540-126768
scaffold187767	126585	126777	scaffold187767:125540-126768
scaffold187767	127520	127600	scaffold187767:125540-126768
scaffold187771	61218	61423	scaffold187771:62048-63277
scaffold187771	61443	61718	scaffold187771:62048-63277
scaffold187771	61798	62346	scaffold187771:62048-63277
scaffold187771	62358	62416	scaffold187771:62048-63277
scaffold187771	62423	62566	scaffold187771:62048-63277
scaffold187771	62628	62754	scaffold187771:62048-63277
scaffold187771	62768	62971	scaffold187771:62048-63277
scaffold187771	62988	63113	scaffold187771:62048-63277
scaffold187771	63128	63395	scaffold187771:62048-63277
scaffold187771	63398	63524	scaffold187771:62048-63277
scaffold187771	63528	63602	scaffold187771:62048-63277
scaffold187771	63668	64104	scaffold187771:62048-63277
scaffold187771	156882	157027	scaffold187771:157712-158941
scaffold187771	157032	157164	scaffold187771:157712-158941
scaffold187771	157167	157231	scaffold187771:157712-158941
scaffold187771	157232	157298	scaffold187771:157712-158941
scaffold187771	157317	157439	scaffold187771:157712-158941
scaffold187771	157447	157874	scaffold187771:157712-158941
scaffold187771	157877	157951	scaffold187771:157712-158941
scaffold187771	157952	158156	scaffold187771:157712-158941
scaffold187771	158632	159591	scaffold187771:157712-158941
scaffold187773	11673	11894	scaffold187773:12498-13726
scaffold187773	11968	12233	scaffold187773:12498-13726
scaffold187773	12238	12306	scaffold187773:12498-13726
scaffold187773	12308	12790	scaffold187773:12498-13726
scaffold187773	12803	13005	scaffold187773:12498-13726
scaffold187773	13253	13384	scaffold187773:12498-13726
scaffold187773	13523	13660	scaffold187773:12498-13726
scaffold187773	13793	13909	scaffold187773:12498-13726
scaffold187773	13933	14207	scaffold187773:12498-13726
scaffold187779	48704	49265	scaffold187779:49254-51707
scaffold187779	49274	49415	scaffold187779:49254-51707
scaffold187779	49419	49552	scaffold187779:49254-51707
scaffold187779	49559	49698	scaffold187779:49254-51707
scaffold187779	49914	50049	scaffold187779:49254-51707
scaffold187779	50104	50522	scaffold187779:49254-51707
scaffold187779	50529	50750	scaffold187779:49254-51707
scaffold187779	50754	51092	scaffold187779:49254-51707
scaffold187779	51109	51316	scaffold187779:49254-51707
scaffold187779	51339	51526	scaffold187779:49254-51707
scaffold187779	51714	51855	scaffold187779:49254-51707
scaffold187779	51919	52295	scaffold187779:49254-51707
scaffold187779	52409	52533	scaffold187779:49254-51707
scaffold187779	74441	74512	scaffold187779:74976-77234
scaffold187779	74516	75060	scaffold187779:74976-77234
scaffold187779	75061	75286	scaffold187779:74976-77234
scaffold187779	75621	75902	scaffold187779:74976-77234
scaffold187779	76061	76840	scaffold187779:74976-77234
scaffold187779	77206	77419	scaffold187779:74976-77234
scaffold187779	77771	78069	scaffold187779:74976-77234
scaffold187796	49364	50013	scaffold187796:50194-51422
scaffold187796	50014	50306	scaffold187796:50194-51422
scaffold187796	50319	50645	scaffold187796:50194-51422
scaffold187796	51189	51287	scaffold187796:50194-51422
scaffold187796	51289	51361	scaffold187796:50194-51422
scaffold187800	85761	85988	scaffold187800:86591-87820
scaffold187800	86041	86180	scaffold187800:86591-87820
scaffold187800	86321	86491	scaffold187800:86591-87820
scaffold187800	86551	86687	scaffold187800:86591-87820
scaffold187800	86961	87524	scaffold187800:86591-87820
scaffold187800	87556	88494	scaffold187800:86591-87820
scaffold187800	88586	88657	scaffold187800:86591-87820
scaffold187811	18054	18627	scaffold187811:17914-19143
scaffold187811	18694	19042	scaffold187811:17914-19143
scaffold187811	19499	19977	scaffold187811:17914-19143
scaffold187811	63813	63935	scaffold187811:64208-65437
scaffold187811	65038	65200	scaffold187811:64208-65437
scaffold187811	65258	66188	scaffold187811:64208-65437
scaffold187824	28263	28610	scaffold187824:29073-30302
scaffold187824	28613	29446	scaffold187824:29073-30302
scaffold187824	29448	29571	scaffold187824:29073-30302
scaffold187824	29573	29656	scaffold187824:29073-30302
scaffold187824	29658	29778	scaffold187824:29073-30302
scaffold187824	29788	29927	scaffold187824:29073-30302
scaffold187824	29943	31117	scaffold187824:29073-30302
scaffold187831	50287	50464	scaffold187831:51107-52335
scaffold187831	50512	50677	scaffold187831:51107-52335
scaffold187831	50702	50828	scaffold187831:51107-52335
scaffold187831	50872	51004	scaffold187831:51107-52335
scaffold187831	51007	51337	scaffold187831:51107-52335
scaffold187831	52367	52652	scaffold187831:51107-52335
scaffold187831	52742	52919	scaffold187831:51107-52335
scaffold187832	1077	1172	scaffold187832:1577-2806
scaffold187832	1192	1269	scaffold187832:1577-2806
scaffold187832	1857	2058	scaffold187832:1577-2806
scaffold187832	2137	2445	scaffold187832:1577-2806
scaffold187832	2542	3507	scaffold187832:1577-2806
scaffold187832	53850	53921	scaffold187832:54680-55908
scaffold187832	53925	54059	scaffold187832:54680-55908
scaffold187832	54060	54213	scaffold187832:54680-55908
scaffold187832	54220	54339	scaffold187832:54680-55908
scaffold187832	54350	54478	scaffold187832:54680-55908
scaffold187832	54500	54776	scaffold187832:54680-55908
scaffold187832	55040	55258	scaffold187832:54680-55908
scaffold187832	55260	55331	scaffold187832:54680-55908
scaffold187832	55335	55473	scaffold187832:54680-55908
scaffold187832	55600	56106	scaffold187832:54680-55908
scaffold187832	56110	56234	scaffold187832:54680-55908
scaffold187832	56245	56320	scaffold187832:54680-55908
scaffold187832	56345	56531	scaffold187832:54680-55908
scaffold187835	129323	129602	scaffold187835:130153-131382
scaffold187835	129608	129883	scaffold187835:130153-131382
scaffold187835	129968	130105	scaffold187835:130153-131382
scaffold187835	131421	131573	scaffold187835:130153-131382
scaffold187835	131711	131838	scaffold187835:130153-131382
scaffold187835	131841	132060	scaffold187835:130153-131382
scaffold187838	94851	94989	scaffold187838:95661-96890
scaffold187838	95111	95186	scaffold187838:95661-96890
scaffold187838	95201	95269	scaffold187838:95661-96890
scaffold187838	95416	95596	scaffold187838:95661-96890
scaffold187838	95831	96041	scaffold187838:95661-96890
scaffold187838	96231	96394	scaffold187838:95661-96890
scaffold187838	96441	96728	scaffold187838:95661-96890
scaffold187838	96731	96880	scaffold187838:95661-96890
scaffold187838	96886	97231	scaffold187838:95661-96890
scaffold187838	97386	97599	scaffold187838:95661-96890
scaffold187839	63249	63468	scaffold187839:64079-65307
scaffold187839	63469	63611	scaffold187839:64079-65307
scaffold187839	63614	63885	scaffold187839:64079-65307
scaffold187839	63899	64303	scaffold187839:64079-65307
scaffold187839	64374	64667	scaffold187839:64079-65307
scaffold187865	167348	167563	scaffold187865:167888-169117
scaffold187865	167623	168049	scaffold187865:167888-169117
scaffold187865	168203	168527	scaffold187865:167888-169117
scaffold187865	168623	169932	scaffold187865:167888-169117
scaffold187877	24370	24518	scaffold187877:25125-26353
scaffold187877	24520	24929	scaffold187877:25125-26353
scaffold187877	24930	25141	scaffold187877:25125-26353
scaffold187877	25145	25223	scaffold187877:25125-26353
scaffold187877	25250	25469	scaffold187877:25125-26353
scaffold187877	25480	26328	scaffold187877:25125-26353
scaffold187877	26840	27069	scaffold187877:25125-26353
scaffold187877	27120	27185	scaffold187877:25125-26353
scaffold187879	181042	181863	scaffold187879:181642-182870
scaffold187879	182704	183105	scaffold187879:181642-182870
scaffold187879	183119	183702	scaffold187879:181642-182870
scaffold187889	10334	10554	scaffold187889:11164-12393
scaffold187889	10564	10764	scaffold187889:11164-12393
scaffold187889	10894	11037	scaffold187889:11164-12393
scaffold187889	11044	11187	scaffold187889:11164-12393
scaffold187889	11194	11518	scaffold187889:11164-12393
scaffold187889	11769	11990	scaffold187889:11164-12393
scaffold187889	12064	12755	scaffold187889:11164-12393
scaffold187889	12764	13206	scaffold187889:11164-12393
scaffold187917	18987	20035	scaffold187917:18572-19801
scaffold187917	20037	20288	scaffold187917:18572-19801
scaffold187917	20352	20572	scaffold187917:18572-19801
scaffold187939	162348	162569	scaffold187939:163178-164406
scaffold187939	162633	162843	scaffold187939:163178-164406
scaffold187939	162973	163042	scaffold187939:163178-164406
scaffold187939	163043	163453	scaffold187939:163178-164406
scaffold187939	163528	163607	scaffold187939:163178-164406
scaffold187939	163608	163885	scaffold187939:163178-164406
scaffold187939	164973	165240	scaffold187939:163178-164406
scaffold187940	95051	95766	scaffold187940:95881-97110
scaffold187940	95771	95901	scaffold187940:95881-97110
scaffold187940	95906	96242	scaffold187940:95881-97110
scaffold187940	96451	96741	scaffold187940:95881-97110
scaffold187940	96746	97021	scaffold187940:95881-97110
scaffold187940	97026	97589	scaffold187940:95881-97110
scaffold187940	97676	97922	scaffold187940:95881-97110
scaffold187941	13236	13372	scaffold187941:13986-15284
scaffold187941	13376	14712	scaffold187941:13986-15284
scaffold187941	14716	14784	scaffold187941:13986-15284
scaffold187941	14786	14944	scaffold187941:13986-15284
scaffold187941	52858	52969	scaffold187941:53668-54896
scaffold187941	52978	53045	scaffold187941:53668-54896
scaffold187941	53068	53195	scaffold187941:53668-54896
scaffold187941	53208	53340	scaffold187941:53668-54896
scaffold187941	53538	53838	scaffold187941:53668-54896
scaffold187941	53893	54036	scaffold187941:53668-54896
scaffold187941	54293	54951	scaffold187941:53668-54896
scaffold187941	54993	55159	scaffold187941:53668-54896
scaffold187941	55463	55581	scaffold187941:53668-54896
scaffold187941	55583	55735	scaffold187941:53668-54896
scaffold187946	3163	3292	scaffold187946:3973-5201
scaffold187946	3298	3905	scaffold187946:3973-5201
scaffold187946	3913	4343	scaffold187946:3973-5201
scaffold187946	4348	4615	scaffold187946:3973-5201
scaffold187946	4838	5035	scaffold187946:3973-5201
scaffold187946	5053	5258	scaffold187946:3973-5201
scaffold187946	5333	5468	scaffold187946:3973-5201
scaffold187946	5593	5745	scaffold187946:3973-5201
scaffold187946	5753	5970	scaffold187946:3973-5201
scaffold187946	15122	15488	scaffold187946:15952-17180
scaffold187946	15612	15826	scaffold187946:15952-17180
scaffold187946	15832	15905	scaffold187946:15952-17180
scaffold187946	15972	16313	scaffold187946:15952-17180
scaffold187946	16317	16661	scaffold187946:15952-17180
scaffold187946	16662	17737	scaffold187946:15952-17180
scaffold187956	15423	15555	scaffold187956:16163-17392
scaffold187956	15688	15888	scaffold187956:16163-17392
scaffold187956	16388	16462	scaffold187956:16163-17392
scaffold187956	16463	16749	scaffold187956:16163-17392
scaffold187956	16808	17034	scaffold187956:16163-17392
scaffold187956	17088	17299	scaffold187956:16163-17392
scaffold187956	17363	17511	scaffold187956:16163-17392
scaffold187956	17513	17712	scaffold187956:16163-17392
scaffold187956	17858	18003	scaffold187956:16163-17392
scaffold187956	18008	18220	scaffold187956:16163-17392
scaffold187956	27967	28313	scaffold187956:28782-30991
scaffold187956	28442	28660	scaffold187956:28782-30991
scaffold187956	29217	29370	scaffold187956:28782-30991
scaffold187956	29712	29934	scaffold187956:28782-30991
scaffold187956	30072	30254	scaffold187956:28782-30991
scaffold187956	30297	30464	scaffold187956:28782-30991
scaffold187956	31077	31379	scaffold187956:28782-30991
scaffold187956	84080	84149	scaffold187956:83220-84448
scaffold187956	84150	84226	scaffold187956:83220-84448
scaffold187956	84350	84513	scaffold187956:83220-84448
scaffold187956	84710	84854	scaffold187956:83220-84448
scaffold187956	112728	113274	scaffold187956:113543-114772
scaffold187956	113278	113616	scaffold187956:113543-114772
scaffold187956	113633	113709	scaffold187956:113543-114772
scaffold187956	113713	113973	scaffold187956:113543-114772
scaffold187956	113978	114203	scaffold187956:113543-114772
scaffold187956	114393	114531	scaffold187956:113543-114772
scaffold187956	114893	115023	scaffold187956:113543-114772
scaffold187956	115183	115303	scaffold187956:113543-114772
scaffold187956	126431	126501	scaffold187956:124451-125680
scaffold187959	38861	39087	scaffold187959:39691-40920
scaffold187959	39146	39319	scaffold187959:39691-40920
scaffold187959	39401	39903	scaffold187959:39691-40920
scaffold187959	39911	40228	scaffold187959:39691-40920
scaffold187959	40246	40535	scaffold187959:39691-40920
scaffold187959	40571	41028	scaffold187959:39691-40920
scaffold187959	41196	41400	scaffold187959:39691-40920
scaffold187959	41536	41755	scaffold187959:39691-40920
scaffold187970	25337	25614	scaffold187970:26162-27391
scaffold187970	25752	25896	scaffold187970:26162-27391
scaffold187970	25897	25963	scaffold187970:26162-27391
scaffold187970	25972	26167	scaffold187970:26162-27391
scaffold187970	26177	26249	scaffold187970:26162-27391
scaffold187970	26257	27105	scaffold187970:26162-27391
scaffold187970	27167	27286	scaffold187970:26162-27391
scaffold187970	27292	27591	scaffold187970:26162-27391
scaffold187970	27662	27788	scaffold187970:26162-27391
scaffold187975	7431	7554	scaffold187975:7351-9559
scaffold187975	7566	8057	scaffold187975:7351-9559
scaffold187975	8061	8128	scaffold187975:7351-9559
scaffold187975	8131	8257	scaffold187975:7351-9559
scaffold187975	8261	8928	scaffold187975:7351-9559
scaffold187975	8936	9038	scaffold187975:7351-9559
scaffold187987	72571	72773	scaffold187987:73381-74610
scaffold187987	72831	73037	scaffold187987:73381-74610
scaffold187987	73061	73253	scaffold187987:73381-74610
scaffold187987	73391	73529	scaffold187987:73381-74610
scaffold187987	73546	73676	scaffold187987:73381-74610
scaffold187987	73741	73821	scaffold187987:73381-74610
scaffold187987	73831	73895	scaffold187987:73381-74610
scaffold187987	73951	74092	scaffold187987:73381-74610
scaffold187987	74281	74625	scaffold187987:73381-74610
scaffold187987	74656	75211	scaffold187987:73381-74610
scaffold187987	75371	75435	scaffold187987:73381-74610
scaffold187995	26712	26923	scaffold187995:25913-27142
scaffold187995	26937	27073	scaffold187995:25913-27142
scaffold187995	27077	27151	scaffold187995:25913-27142
scaffold187995	27412	27477	scaffold187995:25913-27142
scaffold187995	27482	27713	scaffold187995:25913-27142
scaffold187995	27842	27983	scaffold187995:25913-27142
scaffold187998	10278	10425	scaffold187998:11033-12262
scaffold187998	10688	10907	scaffold187998:11033-12262
scaffold187998	11043	11198	scaffold187998:11033-12262
scaffold187998	11483	11636	scaffold187998:11033-12262
scaffold187998	11658	11857	scaffold187998:11033-12262
scaffold187998	11923	11991	scaffold187998:11033-12262
scaffold187998	12008	12698	scaffold187998:11033-12262
scaffold187998	12748	12884	scaffold187998:11033-12262
scaffold187998	12938	13095	scaffold187998:11033-12262
scaffold187999	35617	35682	scaffold187999:36432-37661
scaffold187999	35742	35974	scaffold187999:36432-37661
scaffold187999	35977	36115	scaffold187999:36432-37661
scaffold187999	36412	37094	scaffold187999:36432-37661
scaffold187999	37102	37417	scaffold187999:36432-37661
scaffold187999	37552	37676	scaffold187999:36432-37661
scaffold187999	37677	38020	scaffold187999:36432-37661
scaffold187999	38022	38495	scaffold187999:36432-37661
scaffold188002	61223	62413	scaffold188002:61443-62671;scaffold188002:63511-64740
scaffold188002	62803	63838	scaffold188002:61443-62671;scaffold188002:63511-64740
scaffold188002	63893	65575	scaffold188002:61443-62671;scaffold188002:63511-64740
scaffold188013	14682	14825	scaffold188013:15497-16725
scaffold188013	15247	15556	scaffold188013:15497-16725
scaffold188013	15577	16316	scaffold188013:15497-16725
scaffold188013	16582	16728	scaffold188013:15497-16725
scaffold188013	16912	17367	scaffold188013:15497-16725
scaffold188018	37432	37580	scaffold188018:38262-39490
scaffold188018	37662	37786	scaffold188018:38262-39490
scaffold188018	37797	38415	scaffold188018:38262-39490
scaffold188018	38602	39304	scaffold188018:38262-39490
scaffold188018	39682	40304	scaffold188018:38262-39490
scaffold188025	43722	43886	scaffold188025:43832-45061
scaffold188025	44377	44767	scaffold188025:43832-45061
scaffold188025	44772	45686	scaffold188025:43832-45061
scaffold188025	45687	45896	scaffold188025:43832-45061
scaffold188025	55721	55894	scaffold188025:54901-56130
scaffold188025	56066	56963	scaffold188025:54901-56130
scaffold188027	58725	58862	scaffold188027:59545-60773
scaffold188027	58870	58995	scaffold188027:59545-60773
scaffold188027	59005	59140	scaffold188027:59545-60773
scaffold188027	59225	59484	scaffold188027:59545-60773
scaffold188027	59630	59766	scaffold188027:59545-60773
scaffold188027	60345	60413	scaffold188027:59545-60773
scaffold188027	60690	60889	scaffold188027:59545-60773
scaffold188038	71979	72205	scaffold188038:72809-74037
scaffold188038	72209	72417	scaffold188038:72809-74037
scaffold188038	72419	72754	scaffold188038:72809-74037
scaffold188038	72764	73305	scaffold188038:72809-74037
scaffold188038	73309	73588	scaffold188038:72809-74037
scaffold188038	104790	104863	scaffold188038:105550-106779
scaffold188038	104865	105978	scaffold188038:105550-106779
scaffold188038	106190	106344	scaffold188038:105550-106779
scaffold188038	106485	106555	scaffold188038:105550-106779
scaffold188038	106560	106749	scaffold188038:105550-106779
scaffold188038	106755	106974	scaffold188038:105550-106779
scaffold188038	107120	107254	scaffold188038:105550-106779
scaffold188038	107255	107331	scaffold188038:105550-106779
scaffold188038	107470	107613	scaffold188038:105550-106779
scaffold188038	111929	112062	scaffold188038:111884-113113
scaffold188038	112064	112500	scaffold188038:111884-113113
scaffold188038	112839	113258	scaffold188038:111884-113113
scaffold188038	113324	113936	scaffold188038:111884-113113
scaffold188039	197195	197892	scaffold188039:197635-198863
scaffold188039	197895	199079	scaffold188039:197635-198863
scaffold188039	199285	199444	scaffold188039:197635-198863
scaffold188053	24377	24783	scaffold188053:24437-25666
scaffold188053	24787	24914	scaffold188053:24437-25666
scaffold188053	25267	25333	scaffold188053:24437-25666
scaffold188053	25342	25429	scaffold188053:24437-25666
scaffold188053	25547	25685	scaffold188053:24437-25666
scaffold188053	25707	25903	scaffold188053:24437-25666
scaffold188053	26167	26462	scaffold188053:24437-25666
scaffold188061	56178	56698	scaffold188061:55353-56582;scaffold188061:57042-58271;scaffold188061:58378-59607
scaffold188061	56758	58010	scaffold188061:55353-56582;scaffold188061:57042-58271;scaffold188061:58378-59607
scaffold188061	58208	60259	scaffold188061:55353-56582;scaffold188061:57042-58271;scaffold188061:58378-59607
scaffold188063	2789	3088	scaffold188063:3619-4847
scaffold188063	3089	3577	scaffold188063:3619-4847
scaffold188063	3644	4156	scaffold188063:3619-4847
scaffold188063	4189	4342	scaffold188063:3619-4847
scaffold188063	4539	4826	scaffold188063:3619-4847
scaffold188063	4889	5131	scaffold188063:3619-4847
scaffold188064	35251	35472	scaffold188064:36081-37309
scaffold188064	35476	35599	scaffold188064:36081-37309
scaffold188064	35616	35953	scaffold188064:36081-37309
scaffold188064	35961	36137	scaffold188064:36081-37309
scaffold188064	36206	36343	scaffold188064:36081-37309
scaffold188064	36346	36410	scaffold188064:36081-37309
scaffold188064	36481	36829	scaffold188064:36081-37309
scaffold188064	36836	36959	scaffold188064:36081-37309
scaffold188064	36966	38130	scaffold188064:36081-37309
scaffold188073	24172	25566	scaffold188073:25002-26230
scaffold188073	25837	26062	scaffold188073:25002-26230
scaffold188073	26077	26496	scaffold188073:25002-26230
scaffold188077	57819	58014	scaffold188077:58574-59803
scaffold188077	58929	59279	scaffold188077:58574-59803
scaffold188077	59284	59487	scaffold188077:58574-59803
scaffold188077	59509	59923	scaffold188077:58574-59803
scaffold188077	59989	60140	scaffold188077:58574-59803
scaffold188077	60149	60634	scaffold188077:58574-59803
scaffold188084	29642	29795	scaffold188084:30472-31700
scaffold188084	29802	29938	scaffold188084:30472-31700
scaffold188084	29942	30131	scaffold188084:30472-31700
scaffold188084	30147	30548	scaffold188084:30472-31700
scaffold188084	30562	30691	scaffold188084:30472-31700
scaffold188084	30972	31056	scaffold188084:30472-31700
scaffold188084	31057	31122	scaffold188084:30472-31700
scaffold188084	31462	31644	scaffold188084:30472-31700
scaffold188084	31922	32273	scaffold188084:30472-31700
scaffold188084	32317	32531	scaffold188084:30472-31700
scaffold188087	33909	34858	scaffold188087:34719-35947
scaffold188087	34914	35653	scaffold188087:34719-35947
scaffold188087	35659	36296	scaffold188087:34719-35947
scaffold188087	51220	52049	scaffold188087:51515-52744
scaffold188087	52050	52189	scaffold188087:51515-52744
scaffold188087	52190	52525	scaffold188087:51515-52744
scaffold188087	52620	52845	scaffold188087:51515-52744
scaffold188087	52875	53563	scaffold188087:51515-52744
scaffold188095	110721	111003	scaffold188095:111551-112779
scaffold188095	111011	111361	scaffold188095:111551-112779
scaffold188095	111386	111895	scaffold188095:111551-112779
scaffold188095	112026	112248	scaffold188095:111551-112779
scaffold188095	112656	113078	scaffold188095:111551-112779
scaffold188095	113081	113231	scaffold188095:111551-112779
scaffold188095	113241	113363	scaffold188095:111551-112779
scaffold188095	113366	113514	scaffold188095:111551-112779
scaffold188106	40924	40987	scaffold188106:40964-42193
scaffold188106	40989	41325	scaffold188106:40964-42193
scaffold188106	41329	41743	scaffold188106:40964-42193
scaffold188106	41744	42026	scaffold188106:40964-42193
scaffold188106	42044	42873	scaffold188106:40964-42193
scaffold188106	42944	43028	scaffold188106:40964-42193
scaffold188122	56437	56591	scaffold188122:57262-58490
scaffold188122	56592	56716	scaffold188122:57262-58490
scaffold188122	56732	57065	scaffold188122:57262-58490
scaffold188122	57197	59304	scaffold188122:57262-58490
scaffold188132	46781	47153	scaffold188132:46841-48069;scaffold188132:48078-49306;scaffold188132:50774-52002
scaffold188132	48401	48595	scaffold188132:46841-48069;scaffold188132:48078-49306;scaffold188132:50774-52002
scaffold188132	49026	49179	scaffold188132:46841-48069;scaffold188132:48078-49306;scaffold188132:50774-52002
scaffold188132	49181	49299	scaffold188132:46841-48069;scaffold188132:48078-49306;scaffold188132:50774-52002
scaffold188132	49301	49389	scaffold188132:46841-48069;scaffold188132:48078-49306;scaffold188132:50774-52002
scaffold188132	50491	50793	scaffold188132:46841-48069;scaffold188132:48078-49306;scaffold188132:50774-52002
scaffold188132	51691	51918	scaffold188132:46841-48069;scaffold188132:48078-49306;scaffold188132:50774-52002
scaffold188132	52121	52310	scaffold188132:46841-48069;scaffold188132:48078-49306;scaffold188132:50774-52002
scaffold188132	52451	52587	scaffold188132:46841-48069;scaffold188132:48078-49306;scaffold188132:50774-52002
scaffold188132	52661	52725	scaffold188132:46841-48069;scaffold188132:48078-49306;scaffold188132:50774-52002
scaffold188132	52726	52822	scaffold188132:46841-48069;scaffold188132:48078-49306;scaffold188132:50774-52002
scaffold188135	90904	91184	scaffold188135:91734-92962
scaffold188135	91289	91801	scaffold188135:91734-92962
scaffold188135	92209	92406	scaffold188135:91734-92962
scaffold188135	92774	93264	scaffold188135:91734-92962
scaffold188135	93589	93767	scaffold188135:91734-92962
scaffold188139	48887	49051	scaffold188139:49702-50930
scaffold188139	49192	49518	scaffold188139:49702-50930
scaffold188139	50497	50727	scaffold188139:49702-50930
scaffold188139	50762	50968	scaffold188139:49702-50930
scaffold188139	51127	51764	scaffold188139:49702-50930
scaffold188145	80413	80885	scaffold188145:79363-80591
scaffold188152	198157	198226	scaffold188152:198982-200474;scaffold188152:200499-201728
scaffold188152	198317	198386	scaffold188152:198982-200474;scaffold188152:200499-201728
scaffold188152	198397	198594	scaffold188152:198982-200474;scaffold188152:200499-201728
scaffold188152	198877	199153	scaffold188152:198982-200474;scaffold188152:200499-201728
scaffold188152	199157	199786	scaffold188152:198982-200474;scaffold188152:200499-201728
scaffold188152	199857	200003	scaffold188152:198982-200474;scaffold188152:200499-201728
scaffold188152	200207	200975	scaffold188152:198982-200474;scaffold188152:200499-201728
scaffold188152	201067	202000	scaffold188152:198982-200474;scaffold188152:200499-201728
scaffold188152	202047	202161	scaffold188152:198982-200474;scaffold188152:200499-201728
scaffold188152	202302	202561	scaffold188152:198982-200474;scaffold188152:200499-201728
scaffold188183	17649	17791	scaffold188183:15734-16962
scaffold188184	10736	10871	scaffold188184:11496-12724
scaffold188184	10886	11295	scaffold188184:11496-12724
scaffold188184	11386	11572	scaffold188184:11496-12724
scaffold188184	11721	11857	scaffold188184:11496-12724
scaffold188184	12526	12709	scaffold188184:11496-12724
scaffold188184	12711	12919	scaffold188184:11496-12724
scaffold188184	13311	13514	scaffold188184:11496-12724
scaffold188206	134876	135019	scaffold188206:135706-136934
scaffold188206	135031	135305	scaffold188206:135706-136934
scaffold188206	135311	135438	scaffold188206:135706-136934
scaffold188206	135441	135512	scaffold188206:135706-136934
scaffold188206	135521	135662	scaffold188206:135706-136934
scaffold188206	135666	136586	scaffold188206:135706-136934
scaffold188206	136666	136829	scaffold188206:135706-136934
scaffold188206	137136	137252	scaffold188206:135706-136934
scaffold188206	137301	137489	scaffold188206:135706-136934
scaffold188225	19239	19670	scaffold188225:20064-20678
scaffold188225	19689	20450	scaffold188225:20064-20678
scaffold188225	20454	20678	scaffold188225:20064-20678
scaffold188273	91651	91890	scaffold188273:91525-93701
scaffold188273	92116	93548	scaffold188273:91525-93701
scaffold188273	93666	93858	scaffold188273:91525-93701
scaffold188273	93876	94427	scaffold188273:91525-93701
scaffold188280	156049	156392	scaffold188280:156649-157877
scaffold188280	156394	156461	scaffold188280:156649-157877
scaffold188280	156469	156819	scaffold188280:156649-157877
scaffold188280	157264	157933	scaffold188280:156649-157877
scaffold188280	157989	158077	scaffold188280:156649-157877
scaffold188280	158079	158221	scaffold188280:156649-157877
scaffold188283	11365	11436	scaffold188283:12190-13419
scaffold188283	11640	11932	scaffold188283:12190-13419
scaffold188283	11935	12125	scaffold188283:12190-13419
scaffold188283	12145	12688	scaffold188283:12190-13419
scaffold188283	12690	13044	scaffold188283:12190-13419
scaffold188283	13045	13385	scaffold188283:12190-13419
scaffold188283	13390	13467	scaffold188283:12190-13419
scaffold188283	13470	13670	scaffold188283:12190-13419
scaffold188283	13690	13811	scaffold188283:12190-13419
scaffold188283	13825	13906	scaffold188283:12190-13419
scaffold188283	14100	14252	scaffold188283:12190-13419
scaffold188287	73173	74092	scaffold188287:72113-73342
scaffold188287	74103	74174	scaffold188287:72113-73342
scaffold188323	10319	10386	scaffold188323:11149-13155
scaffold188323	10684	11039	scaffold188323:11149-13155
scaffold188323	11299	11375	scaffold188323:11149-13155
scaffold188323	11379	11456	scaffold188323:11149-13155
scaffold188323	11654	11800	scaffold188323:11149-13155
scaffold188323	12029	13429	scaffold188323:11149-13155
scaffold188323	13434	13993	scaffold188323:11149-13155
scaffold188328	102625	102821	scaffold188328:103370-104598
scaffold188328	102825	103532	scaffold188328:103370-104598
scaffold188328	103665	103746	scaffold188328:103370-104598
scaffold188328	103750	103951	scaffold188328:103370-104598
scaffold188328	103960	104233	scaffold188328:103370-104598
scaffold188328	147474	147611	scaffold188328:148024-149252
scaffold188328	147629	148032	scaffold188328:148024-149252
scaffold188328	148044	148239	scaffold188328:148024-149252
scaffold188328	148314	148466	scaffold188328:148024-149252
scaffold188328	149309	150087	scaffold188328:148024-149252
scaffold188331	2988	4515	scaffold188331:3563-5199
scaffold188340	62577	62720	scaffold188340:63267-64496
scaffold188340	62722	62791	scaffold188340:63267-64496
scaffold188340	62797	63092	scaffold188340:63267-64496
scaffold188340	63112	63299	scaffold188340:63267-64496
scaffold188340	63507	63798	scaffold188340:63267-64496
scaffold188340	63932	64999	scaffold188340:63267-64496
scaffold188340	65142	65326	scaffold188340:63267-64496
scaffold188340	147914	148085	scaffold188340:148394-149927
scaffold188345	13187	13410	scaffold188345:13942-15171
scaffold188345	14317	14386	scaffold188345:13942-15171
scaffold188357	8318	8494	scaffold188357:8723-9951
scaffold188357	9063	9240	scaffold188357:8723-9951
scaffold188357	9573	9752	scaffold188357:8723-9951
scaffold188357	10153	10478	scaffold188357:8723-9951
scaffold188368	19050	19196	scaffold188368:19877-21106
scaffold188368	19697	19853	scaffold188368:19877-21106
scaffold188372	180811	180949	scaffold188372:181641-182870
scaffold188372	181066	181367	scaffold188372:181641-182870
scaffold188372	181606	181819	scaffold188372:181641-182870
scaffold188372	181966	183703	scaffold188372:181641-182870
scaffold188373	21985	22208	scaffold188373:22815-24043
scaffold188373	22210	22614	scaffold188373:22815-24043
scaffold188373	22635	23188	scaffold188373:22815-24043
scaffold188373	23715	24421	scaffold188373:22815-24043
scaffold188373	24575	24728	scaffold188373:22815-24043
scaffold188375	65501	65713	scaffold188375:65511-66740
scaffold188375	66221	66286	scaffold188375:65511-66740
scaffold188375	66291	67060	scaffold188375:65511-66740
scaffold188375	67061	67339	scaffold188375:65511-66740
scaffold188375	67426	67567	scaffold188375:65511-66740
scaffold188401	17800	17880	scaffold188401:18630-19859
scaffold188401	18025	18499	scaffold188401:18630-19859
scaffold188401	18510	18636	scaffold188401:18630-19859
scaffold188401	18940	19136	scaffold188401:18630-19859
scaffold188401	19200	19477	scaffold188401:18630-19859
scaffold188401	19480	19771	scaffold188401:18630-19859
scaffold188401	19775	20110	scaffold188401:18630-19859
scaffold188401	20120	20190	scaffold188401:18630-19859
scaffold188402	21376	21448	scaffold188402:22206-23435;scaffold188402:24190-25419
scaffold188402	21601	21862	scaffold188402:22206-23435;scaffold188402:24190-25419
scaffold188402	21871	22008	scaffold188402:22206-23435;scaffold188402:24190-25419
scaffold188402	22291	22447	scaffold188402:22206-23435;scaffold188402:24190-25419
scaffold188402	22641	22722	scaffold188402:22206-23435;scaffold188402:24190-25419
scaffold188402	22726	22858	scaffold188402:22206-23435;scaffold188402:24190-25419
scaffold188402	22996	23205	scaffold188402:22206-23435;scaffold188402:24190-25419
scaffold188402	23341	23500	scaffold188402:22206-23435;scaffold188402:24190-25419
scaffold188402	23711	23912	scaffold188402:22206-23435;scaffold188402:24190-25419
scaffold188402	24101	24298	scaffold188402:22206-23435;scaffold188402:24190-25419
scaffold188402	24736	24870	scaffold188402:22206-23435;scaffold188402:24190-25419
scaffold188402	24886	25090	scaffold188402:22206-23435;scaffold188402:24190-25419
scaffold188402	25496	25791	scaffold188402:22206-23435;scaffold188402:24190-25419
scaffold188402	26046	26127	scaffold188402:22206-23435;scaffold188402:24190-25419
scaffold188402	26156	26255	scaffold188402:22206-23435;scaffold188402:24190-25419
scaffold188402	114706	114775	scaffold188402:115536-116765
scaffold188402	114921	115065	scaffold188402:115536-116765
scaffold188402	115071	115342	scaffold188402:115536-116765
scaffold188402	115406	115560	scaffold188402:115536-116765
scaffold188402	115566	115826	scaffold188402:115536-116765
scaffold188402	116111	116181	scaffold188402:115536-116765
scaffold188402	116191	116262	scaffold188402:115536-116765
scaffold188402	116321	116453	scaffold188402:115536-116765
scaffold188402	116461	116750	scaffold188402:115536-116765
scaffold188402	116951	117100	scaffold188402:115536-116765
scaffold188402	117101	117173	scaffold188402:115536-116765
scaffold188403	49939	50105	scaffold188403:49794-51787
scaffold188403	50294	52590	scaffold188403:49794-51787
scaffold188403	96325	96401	scaffold188403:96945-98173
scaffold188403	96405	96481	scaffold188403:96945-98173
scaffold188403	96605	96830	scaffold188403:96945-98173
scaffold188403	97375	97511	scaffold188403:96945-98173
scaffold188403	97525	97594	scaffold188403:96945-98173
scaffold188403	97815	98682	scaffold188403:96945-98173
scaffold188403	98705	99005	scaffold188403:96945-98173
scaffold188403	147656	147845	scaffold188403:148471-150408
scaffold188403	147991	148063	scaffold188403:148471-150408
scaffold188403	148071	148413	scaffold188403:148471-150408
scaffold188403	148571	148761	scaffold188403:148471-150408
scaffold188403	149271	151241	scaffold188403:148471-150408
scaffold188442	32826	32892	scaffold188442:33636-34864
scaffold188442	32906	32969	scaffold188442:33636-34864
scaffold188442	33041	33196	scaffold188442:33636-34864
scaffold188442	33236	33352	scaffold188442:33636-34864
scaffold188442	33376	34370	scaffold188442:33636-34864
scaffold188442	34446	34798	scaffold188442:33636-34864
scaffold188442	34936	35198	scaffold188442:33636-34864
scaffold188442	35221	35623	scaffold188442:33636-34864
scaffold188442	35626	35699	scaffold188442:33636-34864
scaffold188467	69729	69945	scaffold188467:70559-71787
scaffold188467	70079	71060	scaffold188467:70559-71787
scaffold188467	71124	71458	scaffold188467:70559-71787
scaffold188467	71619	71771	scaffold188467:70559-71787
scaffold188467	71849	72316	scaffold188467:70559-71787
scaffold188467	72334	72472	scaffold188467:70559-71787
scaffold188486	17082	17914	scaffold188486:17812-19040
scaffold188486	18147	18866	scaffold188486:17812-19040
scaffold188486	81272	81620	scaffold188486:82092-83320
scaffold188486	81627	82034	scaffold188486:82092-83320
scaffold188486	82042	82187	scaffold188486:82092-83320
scaffold188486	82192	82331	scaffold188486:82092-83320
scaffold188486	82332	82405	scaffold188486:82092-83320
scaffold188486	82412	82617	scaffold188486:82092-83320
scaffold188486	82672	83451	scaffold188486:82092-83320
scaffold188486	83607	83790	scaffold188486:82092-83320
scaffold188491	54633	54916	scaffold188491:55463-56691
scaffold188491	54923	55120	scaffold188491:55463-56691
scaffold188491	55123	55341	scaffold188491:55463-56691
scaffold188491	55343	55539	scaffold188491:55463-56691
scaffold188491	55543	55684	scaffold188491:55463-56691
scaffold188491	55688	55817	scaffold188491:55463-56691
scaffold188491	55838	56025	scaffold188491:55463-56691
scaffold188491	56043	56466	scaffold188491:55463-56691
scaffold188491	56473	56598	scaffold188491:55463-56691
scaffold188491	56603	56958	scaffold188491:55463-56691
scaffold188491	56963	57087	scaffold188491:55463-56691
scaffold188491	57088	57220	scaffold188491:55463-56691
scaffold188495	17197	17384	scaffold188495:17792-19021
scaffold188495	17817	18165	scaffold188495:17792-19021
scaffold188495	18222	18458	scaffold188495:17792-19021
scaffold188495	18747	19423	scaffold188495:17792-19021
scaffold188499	43547	43909	scaffold188499:44307-45535
scaffold188499	43917	45625	scaffold188499:44307-45535
scaffold188499	45657	46158	scaffold188499:44307-45535
scaffold188499	46162	46296	scaffold188499:44307-45535
scaffold188499	46297	46363	scaffold188499:44307-45535
scaffold188504	78883	78969	scaffold188504:79713-80942
scaffold188504	78973	79091	scaffold188504:79713-80942
scaffold188504	79108	79369	scaffold188504:79713-80942
scaffold188504	79373	79442	scaffold188504:79713-80942
scaffold188504	79463	79595	scaffold188504:79713-80942
scaffold188504	79603	80007	scaffold188504:79713-80942
scaffold188504	80088	80227	scaffold188504:79713-80942
scaffold188504	80283	80784	scaffold188504:79713-80942
scaffold188504	80788	80867	scaffold188504:79713-80942
scaffold188504	81003	81771	scaffold188504:79713-80942
scaffold188518	44487	44702	scaffold188518:43707-44936
scaffold188518	44717	44916	scaffold188518:43707-44936
scaffold188518	44922	45056	scaffold188518:43707-44936
scaffold188518	45062	45397	scaffold188518:43707-44936
scaffold188518	45402	45548	scaffold188518:43707-44936
scaffold188518	77669	77878	scaffold188518:78164-79393
scaffold188518	77879	78432	scaffold188518:78164-79393
scaffold188518	78434	78578	scaffold188518:78164-79393
scaffold188518	78589	78799	scaffold188518:78164-79393
scaffold188518	78804	79133	scaffold188518:78164-79393
scaffold188518	79134	79617	scaffold188518:78164-79393
scaffold188518	79624	79974	scaffold188518:78164-79393
scaffold188518	79994	80220	scaffold188518:78164-79393
scaffold188518	86231	86434	scaffold188518:86641-87870
scaffold188518	86866	87071	scaffold188518:86641-87870
scaffold188518	87076	87699	scaffold188518:86641-87870
scaffold188518	88236	88365	scaffold188518:86641-87870
scaffold188518	88376	88574	scaffold188518:86641-87870
scaffold188527	21044	21168	scaffold188527:21864-23092
scaffold188527	21169	21233	scaffold188527:21864-23092
scaffold188527	21269	22315	scaffold188527:21864-23092
scaffold188527	22749	23030	scaffold188527:21864-23092
scaffold188527	23039	23200	scaffold188527:21864-23092
scaffold188527	23329	23807	scaffold188527:21864-23092
scaffold188527	23809	23926	scaffold188527:21864-23092
scaffold188528	48214	48279	scaffold188528:49044-50493
scaffold188528	48534	48872	scaffold188528:49044-50493
scaffold188528	48879	49007	scaffold188528:49044-50493
scaffold188528	49009	49081	scaffold188528:49044-50493
scaffold188528	49094	49216	scaffold188528:49044-50493
scaffold188528	49229	49364	scaffold188528:49044-50493
scaffold188528	49449	49521	scaffold188528:49044-50493
scaffold188528	50059	50198	scaffold188528:49044-50493
scaffold188528	50214	50563	scaffold188528:49044-50493
scaffold188528	50689	50921	scaffold188528:49044-50493
scaffold188528	50969	51038	scaffold188528:49044-50493
scaffold188528	51039	51334	scaffold188528:49044-50493
scaffold188536	52134	52274	scaffold188536:52679-53907
scaffold188536	52759	52945	scaffold188536:52679-53907
scaffold188536	53179	53520	scaffold188536:52679-53907
scaffold188536	53579	53718	scaffold188536:52679-53907
scaffold188536	53789	53993	scaffold188536:52679-53907
scaffold188546	201998	202195	scaffold188546:202738-203966
scaffold188546	202263	202533	scaffold188546:202738-203966
scaffold188546	202543	202610	scaffold188546:202738-203966
scaffold188546	202613	203006	scaffold188546:202738-203966
scaffold188546	203173	203241	scaffold188546:202738-203966
scaffold188546	203243	203439	scaffold188546:202738-203966
scaffold188546	203518	203733	scaffold188546:202738-203966
scaffold188546	203738	203936	scaffold188546:202738-203966
scaffold188546	203958	204238	scaffold188546:202738-203966
scaffold188546	204253	204631	scaffold188546:202738-203966
scaffold188546	206750	206889	scaffold188546:207580-208808
scaffold188546	206890	206965	scaffold188546:207580-208808
scaffold188546	206975	207308	scaffold188546:207580-208808
scaffold188546	207320	207587	scaffold188546:207580-208808
scaffold188546	207730	207803	scaffold188546:207580-208808
scaffold188546	207810	208021	scaffold188546:207580-208808
scaffold188546	208030	208238	scaffold188546:207580-208808
scaffold188546	208360	208450	scaffold188546:207580-208808
scaffold188546	208520	208642	scaffold188546:207580-208808
scaffold188546	208655	208783	scaffold188546:207580-208808
scaffold188546	208785	208855	scaffold188546:207580-208808
scaffold188546	208995	209135	scaffold188546:207580-208808
scaffold188546	209270	209550	scaffold188546:207580-208808
scaffold188547	13015	13082	scaffold188547:13845-15204;scaffold188547:16303-18616
scaffold188547	14735	15266	scaffold188547:13845-15204;scaffold188547:16303-18616
scaffold188547	17165	17341	scaffold188547:13845-15204;scaffold188547:16303-18616
scaffold188547	18575	18720	scaffold188547:13845-15204;scaffold188547:16303-18616
scaffold188547	18915	19136	scaffold188547:13845-15204;scaffold188547:16303-18616
scaffold188552	38783	38905	scaffold188552:39243-40472
scaffold188552	39943	40149	scaffold188552:39243-40472
scaffold188552	40173	40650	scaffold188552:39243-40472
scaffold188552	40658	41067	scaffold188552:39243-40472
scaffold188552	41073	41145	scaffold188552:39243-40472
scaffold188552	41218	41289	scaffold188552:39243-40472
scaffold188552	42410	42763	scaffold188552:42548-43777
scaffold188552	42830	43716	scaffold188552:42548-43777
scaffold188552	43815	44281	scaffold188552:42548-43777
scaffold188558	81787	81888	scaffold188558:82612-83841
scaffold188558	81942	82349	scaffold188558:82612-83841
scaffold188558	82612	82808	scaffold188558:82612-83841
scaffold188558	82832	82899	scaffold188558:82612-83841
scaffold188558	82902	82969	scaffold188558:82612-83841
scaffold188558	82972	83249	scaffold188558:82612-83841
scaffold188558	83252	83315	scaffold188558:82612-83841
scaffold188558	83672	83874	scaffold188558:82612-83841
scaffold188558	83902	84014	scaffold188558:82612-83841
scaffold188558	84017	84080	scaffold188558:82612-83841
scaffold188558	84387	84523	scaffold188558:82612-83841
scaffold188558	87039	87122	scaffold188558:87864-89092
scaffold188558	87314	87652	scaffold188558:87864-89092
scaffold188558	88064	88128	scaffold188558:87864-89092
scaffold188558	88154	88271	scaffold188558:87864-89092
scaffold188558	88849	89058	scaffold188558:87864-89092
scaffold188558	89274	89463	scaffold188558:87864-89092
scaffold188558	89494	89915	scaffold188558:87864-89092
scaffold188577	39264	39558	scaffold188577:39809-41634
scaffold188577	39619	39886	scaffold188577:39809-41634
scaffold188577	40004	40553	scaffold188577:39809-41634
scaffold188577	41179	41379	scaffold188577:39809-41634
scaffold188577	41404	41536	scaffold188577:39809-41634
scaffold188577	42014	42238	scaffold188577:39809-41634
scaffold188577	42304	42452	scaffold188577:39809-41634
scaffold188586	2015	2157	scaffold188586:2037-3266
scaffold188586	2620	2838	scaffold188586:2037-3266
scaffold188586	3745	3970	scaffold188586:2037-3266
scaffold188588	66735	67012	scaffold188588:66015-67244
scaffold188588	67115	67479	scaffold188588:66015-67244
scaffold188588	67890	68062	scaffold188588:66015-67244
scaffold188588	122830	122966	scaffold188588:123475-124704
scaffold188588	123385	123523	scaffold188588:123475-124704
scaffold188588	124480	124918	scaffold188588:123475-124704
scaffold188588	124920	125526	scaffold188588:123475-124704
scaffold188588	128649	128949	scaffold188588:129479-130707
scaffold188588	128999	129545	scaffold188588:129479-130707
scaffold188588	130329	130515	scaffold188588:129479-130707
scaffold188588	130649	130935	scaffold188588:129479-130707
scaffold188588	131304	131508	scaffold188588:129479-130707
scaffold188589	79411	79670	scaffold188589:79781-81010
scaffold188589	80536	80768	scaffold188589:79781-81010
scaffold188589	80821	81106	scaffold188589:79781-81010
scaffold188589	81111	81327	scaffold188589:79781-81010
scaffold188589	81451	81595	scaffold188589:79781-81010
scaffold188589	81596	81739	scaffold188589:79781-81010
scaffold188596	109418	109492	scaffold188596:110243-112314
scaffold188596	109668	109967	scaffold188596:110243-112314
scaffold188596	110118	110315	scaffold188596:110243-112314
scaffold188596	110368	111135	scaffold188596:110243-112314
scaffold188596	111458	111973	scaffold188596:110243-112314
scaffold188596	112874	113064	scaffold188596:110243-112314
scaffold188596	150433	150639	scaffold188596:151263-152491
scaffold188596	150723	150850	scaffold188596:151263-152491
scaffold188596	150853	150922	scaffold188596:151263-152491
scaffold188596	150923	151354	scaffold188596:151263-152491
scaffold188596	151573	151692	scaffold188596:151263-152491
scaffold188596	151713	152472	scaffold188596:151263-152491
scaffold188610	7865	8078	scaffold188610:8695-9923
scaffold188610	8145	8306	scaffold188610:8695-9923
scaffold188610	8420	8774	scaffold188610:8695-9923
scaffold188610	8775	8921	scaffold188610:8695-9923
scaffold188610	9140	9493	scaffold188610:8695-9923
scaffold188610	9915	10057	scaffold188610:8695-9923
scaffold188610	10225	10589	scaffold188610:8695-9923
scaffold188620	96932	97342	scaffold188620:97297-98526
scaffold188620	97352	97516	scaffold188620:97297-98526
scaffold188620	97677	98211	scaffold188620:97297-98526
scaffold188620	98222	98584	scaffold188620:97297-98526
scaffold188620	98587	99358	scaffold188620:97297-98526
scaffold188621	35810	35977	scaffold188621:36500-37729
scaffold188621	36020	36173	scaffold188621:36500-37729
scaffold188621	36255	36379	scaffold188621:36500-37729
scaffold188621	36395	36700	scaffold188621:36500-37729
scaffold188621	36975	37603	scaffold188621:36500-37729
scaffold188621	37605	38497	scaffold188621:36500-37729
scaffold188621	52657	52800	scaffold188621:53262-54490
scaffold188621	52807	52939	scaffold188621:53262-54490
scaffold188621	53002	53206	scaffold188621:53262-54490
scaffold188621	53212	53622	scaffold188621:53262-54490
scaffold188621	53772	53845	scaffold188621:53262-54490
scaffold188621	53847	54118	scaffold188621:53262-54490
scaffold188621	54202	54340	scaffold188621:53262-54490
scaffold188621	54342	54415	scaffold188621:53262-54490
scaffold188621	54627	54752	scaffold188621:53262-54490
scaffold188621	54767	54898	scaffold188621:53262-54490
scaffold188621	54972	55310	scaffold188621:53262-54490
scaffold188638	58675	58933	scaffold188638:59485-60714;scaffold188638:60763-61992;scaffold188638:62052-65282
scaffold188638	59095	59217	scaffold188638:59485-60714;scaffold188638:60763-61992;scaffold188638:62052-65282
scaffold188638	59687	59814	scaffold188638:59485-60714;scaffold188638:60763-61992;scaffold188638:62052-65282
scaffold188638	60527	60648	scaffold188638:59485-60714;scaffold188638:60763-61992;scaffold188638:62052-65282
scaffold188638	60652	60721	scaffold188638:59485-60714;scaffold188638:60763-61992;scaffold188638:62052-65282
scaffold188638	60742	60936	scaffold188638:59485-60714;scaffold188638:60763-61992;scaffold188638:62052-65282
scaffold188638	61632	61790	scaffold188638:59485-60714;scaffold188638:60763-61992;scaffold188638:62052-65282
scaffold188638	61932	62066	scaffold188638:59485-60714;scaffold188638:60763-61992;scaffold188638:62052-65282
scaffold188638	62982	63173	scaffold188638:59485-60714;scaffold188638:60763-61992;scaffold188638:62052-65282
scaffold188638	64227	64397	scaffold188638:59485-60714;scaffold188638:60763-61992;scaffold188638:62052-65282
scaffold188638	64727	64871	scaffold188638:59485-60714;scaffold188638:60763-61992;scaffold188638:62052-65282
scaffold188638	65137	65364	scaffold188638:59485-60714;scaffold188638:60763-61992;scaffold188638:62052-65282
scaffold188653	68151	68654	scaffold188653:68756-69985
scaffold188653	68996	69182	scaffold188653:68756-69985
scaffold188653	69631	69760	scaffold188653:68756-69985
scaffold188653	69761	70182	scaffold188653:68756-69985
scaffold188653	70191	70525	scaffold188653:68756-69985
scaffold188653	70741	70815	scaffold188653:68756-69985
scaffold188669	67755	67924	scaffold188669:66395-67624
scaffold188669	68025	68458	scaffold188669:66395-67624
scaffold188672	20929	21004	scaffold188672:21244-22743
scaffold188672	21809	21899	scaffold188672:21244-22743
scaffold188672	21924	22041	scaffold188672:21244-22743
scaffold188672	22224	22425	scaffold188672:21244-22743
scaffold188672	22444	22637	scaffold188672:21244-22743
scaffold188672	23499	23570	scaffold188672:21244-22743
scaffold188674	13874	14094	scaffold188674:14424-15653
scaffold188674	14159	14238	scaffold188674:14424-15653
scaffold188674	14239	14379	scaffold188674:14424-15653
scaffold188674	14864	15007	scaffold188674:14424-15653
scaffold188674	15074	15207	scaffold188674:14424-15653
scaffold188674	15224	15555	scaffold188674:14424-15653
scaffold188674	15934	16201	scaffold188674:14424-15653
scaffold188681	176134	176265	scaffold188681:176949-178178
scaffold188681	176269	176468	scaffold188681:176949-178178
scaffold188681	176959	177176	scaffold188681:176949-178178
scaffold188681	177254	177522	scaffold188681:176949-178178
scaffold188681	177534	177668	scaffold188681:176949-178178
scaffold188681	177669	177734	scaffold188681:176949-178178
scaffold188681	177744	178086	scaffold188681:176949-178178
scaffold188681	178089	178366	scaffold188681:176949-178178
scaffold188681	178379	178448	scaffold188681:176949-178178
scaffold188681	178449	178862	scaffold188681:176949-178178
scaffold188681	178864	179004	scaffold188681:176949-178178
scaffold188687	34185	34413	scaffold188687:33245-34474
scaffold188687	34420	35302	scaffold188687:33245-34474
scaffold188699	1040	1193	scaffold188699:698-1927
scaffold188699	1260	1657	scaffold188699:698-1927
scaffold188699	1760	2767	scaffold188699:698-1927
scaffold188700	5245	5324	scaffold188700:6005-7233
scaffold188700	5325	5402	scaffold188700:6005-7233
scaffold188700	5610	6231	scaffold188700:6005-7233
scaffold188700	7135	7294	scaffold188700:6005-7233
scaffold188700	7350	7510	scaffold188700:6005-7233
scaffold188700	7575	7975	scaffold188700:6005-7233
scaffold188716	101787	101865	scaffold188716:102337-103566
scaffold188716	101867	101940	scaffold188716:102337-103566
scaffold188716	103227	103436	scaffold188716:102337-103566
scaffold188720	44576	44812	scaffold188720:44986-46215
scaffold188720	46156	46664	scaffold188720:44986-46215
scaffold188720	46956	47040	scaffold188720:44986-46215
scaffold188725	11699	12528	scaffold188725:12519-13747
scaffold188725	12544	12674	scaffold188725:12519-13747
scaffold188725	12689	13719	scaffold188725:12519-13747
scaffold188725	13724	13798	scaffold188725:12519-13747
scaffold188732	198852	199282	scaffold188732:199682-202065
scaffold188732	199347	199707	scaffold188732:199682-202065
scaffold188732	199762	199827	scaffold188732:199682-202065
scaffold188732	199837	199976	scaffold188732:199682-202065
scaffold188732	199977	200181	scaffold188732:199682-202065
scaffold188732	200182	200530	scaffold188732:199682-202065
scaffold188732	200532	200598	scaffold188732:199682-202065
scaffold188732	200602	200667	scaffold188732:199682-202065
scaffold188732	200672	200949	scaffold188732:199682-202065
scaffold188732	200967	201230	scaffold188732:199682-202065
scaffold188747	20974	21405	scaffold188747:21789-23018
scaffold188770	2976	3306	scaffold188770:3711-4939
scaffold188770	3311	3382	scaffold188770:3711-4939
scaffold188770	3561	4242	scaffold188770:3711-4939
scaffold188770	4851	5019	scaffold188770:3711-4939
scaffold188770	5341	5481	scaffold188770:3711-4939
scaffold188783	74622	75489	scaffold188783:75232-76460
scaffold188783	75592	75778	scaffold188783:75232-76460
scaffold188783	76502	77059	scaffold188783:75232-76460
scaffold188796	93265	93336	scaffold188796:93884-95113
scaffold188796	93350	93836	scaffold188796:93884-95113
scaffold188796	93845	94051	scaffold188796:93884-95113
scaffold188796	94150	95946	scaffold188796:93884-95113
scaffold188800	140	213	scaffold188800:0-231
scaffold188800	215	294	scaffold188800:0-231
scaffold188800	345	421	scaffold188800:0-231
scaffold188800	430	719	scaffold188800:0-231
scaffold188800	835	1063	scaffold188800:0-231
scaffold188807	135127	135193	scaffold188807:135957-137186
scaffold188807	135197	135263	scaffold188807:135957-137186
scaffold188807	135277	135338	scaffold188807:135957-137186
scaffold188807	135352	135479	scaffold188807:135957-137186
scaffold188807	135482	135702	scaffold188807:135957-137186
scaffold188807	135827	135973	scaffold188807:135957-137186
scaffold188807	136257	136458	scaffold188807:135957-137186
scaffold188807	136612	136673	scaffold188807:135957-137186
scaffold188807	136677	136810	scaffold188807:135957-137186
scaffold188807	137062	137387	scaffold188807:135957-137186
scaffold188807	137437	137649	scaffold188807:135957-137186
scaffold188807	137722	137887	scaffold188807:135957-137186
scaffold188808	58786	59083	scaffold188808:59616-60845
scaffold188808	59136	59339	scaffold188808:59616-60845
scaffold188808	59356	59432	scaffold188808:59616-60845
scaffold188808	59436	59508	scaffold188808:59616-60845
scaffold188808	59576	59771	scaffold188808:59616-60845
scaffold188808	59781	59982	scaffold188808:59616-60845
scaffold188808	60796	60859	scaffold188808:59616-60845
scaffold188808	60871	61362	scaffold188808:59616-60845
scaffold188808	61376	61500	scaffold188808:59616-60845
scaffold188808	61526	61662	scaffold188808:59616-60845
scaffold188808	63805	63921	scaffold188808:64615-65843;scaffold188808:67169-68398
scaffold188808	63925	64132	scaffold188808:64615-65843;scaffold188808:67169-68398
scaffold188808	64205	64275	scaffold188808:64615-65843;scaffold188808:67169-68398
scaffold188808	64295	64632	scaffold188808:64615-65843;scaffold188808:67169-68398
scaffold188808	64640	64843	scaffold188808:64615-65843;scaffold188808:67169-68398
scaffold188808	65430	65587	scaffold188808:64615-65843;scaffold188808:67169-68398
scaffold188808	65685	65843	scaffold188808:64615-65843;scaffold188808:67169-68398
scaffold188808	65855	65982	scaffold188808:64615-65843;scaffold188808:67169-68398
scaffold188808	67617	67758	scaffold188808:64615-65843;scaffold188808:67169-68398
scaffold188808	68332	68562	scaffold188808:64615-65843;scaffold188808:67169-68398
scaffold188808	68617	68770	scaffold188808:64615-65843;scaffold188808:67169-68398
scaffold188812	58362	58572	scaffold188812:59182-60410
scaffold188812	58782	59028	scaffold188812:59182-60410
scaffold188812	59032	59098	scaffold188812:59182-60410
scaffold188812	59242	59937	scaffold188812:59182-60410
scaffold188812	60757	61108	scaffold188812:59182-60410
scaffold188812	61122	61217	scaffold188812:59182-60410
scaffold188815	43659	44077	scaffold188815:43859-45087
scaffold188815	44154	44283	scaffold188815:43859-45087
scaffold188815	44734	44907	scaffold188815:43859-45087
scaffold188824	75320	75481	scaffold188824:76080-77309
scaffold188824	75740	75899	scaffold188824:76080-77309
scaffold188824	76090	76171	scaffold188824:76080-77309
scaffold188824	76175	76296	scaffold188824:76080-77309
scaffold188824	76315	76581	scaffold188824:76080-77309
scaffold188824	76670	77163	scaffold188824:76080-77309
scaffold188824	77290	77436	scaffold188824:76080-77309
scaffold188824	77465	77635	scaffold188824:76080-77309
scaffold188824	77725	78092	scaffold188824:76080-77309
scaffold188833	17498	17710	scaffold188833:16578-17807
scaffold188833	17728	18050	scaffold188833:16578-17807
scaffold188833	18068	18340	scaffold188833:16578-17807
scaffold188833	18398	18616	scaffold188833:16578-17807
scaffold188835	113334	113414	scaffold188835:114164-115393
scaffold188835	113710	113972	scaffold188835:114164-115393
scaffold188835	113990	114109	scaffold188835:114164-115393
scaffold188835	114130	114602	scaffold188835:114164-115393
scaffold188835	114605	115312	scaffold188835:114164-115393
scaffold188835	115315	115741	scaffold188835:114164-115393
scaffold188835	116015	116145	scaffold188835:114164-115393
scaffold188846	3978	4196	scaffold188846:4803-6031
scaffold188846	4198	4270	scaffold188846:4803-6031
scaffold188846	4273	4756	scaffold188846:4803-6031
scaffold188846	4818	5176	scaffold188846:4803-6031
scaffold188846	5178	5244	scaffold188846:4803-6031
scaffold188846	6088	6218	scaffold188846:4803-6031
scaffold188846	6713	6849	scaffold188846:4803-6031
scaffold188850	20311	20439	scaffold188850:20961-22915
scaffold188850	20466	20652	scaffold188850:20961-22915
scaffold188850	21396	22724	scaffold188850:20961-22915
scaffold188850	22726	23072	scaffold188850:20961-22915
scaffold188850	23076	23510	scaffold188850:20961-22915
scaffold188850	67878	68669	scaffold188850:68663-69892
scaffold188850	69583	70161	scaffold188850:68663-69892
scaffold188853	7869	8124	scaffold188853:8419-9648
scaffold188853	8199	8417	scaffold188853:8419-9648
scaffold188853	8419	8494	scaffold188853:8419-9648
scaffold188853	8569	8842	scaffold188853:8419-9648
scaffold188853	8844	9391	scaffold188853:8419-9648
scaffold188853	9394	10360	scaffold188853:8419-9648
scaffold188853	10364	10456	scaffold188853:8419-9648
scaffold188857	111327	111539	scaffold188857:111847-113075
scaffold188857	111607	111760	scaffold188857:111847-113075
scaffold188857	112252	112435	scaffold188857:111847-113075
scaffold188857	113062	113287	scaffold188857:111847-113075
scaffold188857	113362	113506	scaffold188857:111847-113075
scaffold188857	113782	113912	scaffold188857:111847-113075
scaffold188865	7762	7972	scaffold188865:8587-9816
scaffold188865	7977	8528	scaffold188865:8587-9816
scaffold188865	8532	8745	scaffold188865:8587-9816
scaffold188865	8757	8891	scaffold188865:8587-9816
scaffold188865	8892	9168	scaffold188865:8587-9816
scaffold188865	9247	9435	scaffold188865:8587-9816
scaffold188865	9437	9589	scaffold188865:8587-9816
scaffold188865	9597	9709	scaffold188865:8587-9816
scaffold188865	9717	10000	scaffold188865:8587-9816
scaffold188884	24535	24966	scaffold188884:25290-26518
scaffold188884	25015	25243	scaffold188884:25290-26518
scaffold188884	25280	27262	scaffold188884:25290-26518
scaffold188884	27280	27349	scaffold188884:25290-26518
scaffold188884	34853	35061	scaffold188884:35663-36891
scaffold188884	35063	35183	scaffold188884:35663-36891
scaffold188884	35188	35392	scaffold188884:35663-36891
scaffold188884	36063	36372	scaffold188884:35663-36891
scaffold188884	36513	36675	scaffold188884:35663-36891
scaffold188884	36793	36957	scaffold188884:35663-36891
scaffold188884	36958	37021	scaffold188884:35663-36891
scaffold188884	337127	337194	scaffold188884:337537-338766
scaffold188884	337197	337408	scaffold188884:337537-338766
scaffold188884	337417	337563	scaffold188884:337537-338766
scaffold188884	337567	337763	scaffold188884:337537-338766
scaffold188884	337777	338056	scaffold188884:337537-338766
scaffold188884	338127	338529	scaffold188884:337537-338766
scaffold188884	338537	338606	scaffold188884:337537-338766
scaffold188884	338607	338825	scaffold188884:337537-338766
scaffold188884	338827	338896	scaffold188884:337537-338766
scaffold188884	338897	339432	scaffold188884:337537-338766
scaffold188884	339517	339592	scaffold188884:337537-338766
scaffold188884	345524	345601	scaffold188884:346354-347583
scaffold188884	345969	346184	scaffold188884:346354-347583
scaffold188884	346244	346692	scaffold188884:346354-347583
scaffold188884	346949	347392	scaffold188884:346354-347583
scaffold188884	347439	348298	scaffold188884:346354-347583
scaffold188884	348299	348416	scaffold188884:346354-347583
scaffold188901	17942	18664	scaffold188901:17622-18850
scaffold188901	18692	19419	scaffold188901:17622-18850
scaffold188905	8448	8522	scaffold188905:9278-11738
scaffold188905	8533	8660	scaffold188905:9278-11738
scaffold188905	8673	9010	scaffold188905:9278-11738
scaffold188905	9013	10101	scaffold188905:9278-11738
scaffold188905	10128	10683	scaffold188905:9278-11738
scaffold188905	11518	11882	scaffold188905:9278-11738
scaffold188905	12018	12440	scaffold188905:9278-11738
scaffold188907	19139	19367	scaffold188907:19899-21127
scaffold188907	19419	19486	scaffold188907:19899-21127
scaffold188907	19489	19624	scaffold188907:19899-21127
scaffold188907	19709	19865	scaffold188907:19899-21127
scaffold188907	19994	20116	scaffold188907:19899-21127
scaffold188907	20134	20263	scaffold188907:19899-21127
scaffold188907	20279	20488	scaffold188907:19899-21127
scaffold188907	20764	20967	scaffold188907:19899-21127
scaffold188907	21449	21586	scaffold188907:19899-21127
scaffold188907	50455	50531	scaffold188907:51275-52503
scaffold188907	50535	50736	scaffold188907:51275-52503
scaffold188907	50805	51319	scaffold188907:51275-52503
scaffold188907	51380	51527	scaffold188907:51275-52503
scaffold188907	51540	51872	scaffold188907:51275-52503
scaffold188907	52230	52632	scaffold188907:51275-52503
scaffold188907	53250	53335	scaffold188907:51275-52503
scaffold188918	32806	32942	scaffold188918:31421-32649
scaffold188918	33251	33430	scaffold188918:31421-32649
scaffold188923	52862	52997	scaffold188923:53622-54850
scaffold188923	53092	53638	scaffold188923:53622-54850
scaffold188923	53847	53992	scaffold188923:53622-54850
scaffold188923	54077	54641	scaffold188923:53622-54850
scaffold188923	54697	54836	scaffold188923:53622-54850
scaffold188923	54872	55659	scaffold188923:53622-54850
scaffold188923	73481	73685	scaffold188923:74291-75903
scaffold188923	74141	74362	scaffold188923:74291-75903
scaffold188923	74371	74452	scaffold188923:74291-75903
scaffold188923	74611	74788	scaffold188923:74291-75903
scaffold188923	74916	75139	scaffold188923:74291-75903
scaffold188923	75491	76044	scaffold188923:74291-75903
scaffold188923	76401	76564	scaffold188923:74291-75903
scaffold188930	11340	11502	scaffold188930:11890-13119
scaffold188930	11625	11783	scaffold188930:11890-13119
scaffold188930	12345	12505	scaffold188930:11890-13119
scaffold188930	12560	12739	scaffold188930:11890-13119
scaffold188930	12750	12933	scaffold188930:11890-13119
scaffold188930	12955	13098	scaffold188930:11890-13119
scaffold188930	13425	13638	scaffold188930:11890-13119
scaffold188930	13860	13925	scaffold188930:11890-13119
scaffold188940	6422	6567	scaffold188940:7252-8480
scaffold188940	6582	6701	scaffold188940:7252-8480
scaffold188940	6722	6843	scaffold188940:7252-8480
scaffold188940	6852	6976	scaffold188940:7252-8480
scaffold188940	7052	7271	scaffold188940:7252-8480
scaffold188940	7272	7537	scaffold188940:7252-8480
scaffold188940	7542	7682	scaffold188940:7252-8480
scaffold188940	8597	9226	scaffold188940:7252-8480
scaffold188948	32365	32758	scaffold188948:32440-33669
scaffold188948	32895	33826	scaffold188948:32440-33669
scaffold188948	33975	34504	scaffold188948:32440-33669
scaffold188963	44933	45209	scaffold188963:45603-46832
scaffold188963	45453	45759	scaffold188963:45603-46832
scaffold188963	45823	46249	scaffold188963:45603-46832
scaffold188963	46498	46693	scaffold188963:45603-46832
scaffold188963	46958	47222	scaffold188963:45603-46832
scaffold188963	47243	47663	scaffold188963:45603-46832
scaffold188973	196277	196690	scaffold188973:196952-198181
scaffold188973	196892	197069	scaffold188973:196952-198181
scaffold188973	197432	197632	scaffold188973:196952-198181
scaffold188973	197697	197833	scaffold188973:196952-198181
scaffold188973	197847	197982	scaffold188973:196952-198181
scaffold188973	197987	198116	scaffold188973:196952-198181
scaffold188973	198132	198331	scaffold188973:196952-198181
scaffold188973	198332	198454	scaffold188973:196952-198181
scaffold188975	52724	52845	scaffold188975:53534-54762
scaffold188975	52864	53212	scaffold188975:53534-54762
scaffold188975	53214	53492	scaffold188975:53534-54762
scaffold188975	53624	53819	scaffold188975:53534-54762
scaffold188975	53829	53895	scaffold188975:53534-54762
scaffold188975	53914	53981	scaffold188975:53534-54762
scaffold188975	53984	54065	scaffold188975:53534-54762
scaffold188975	54214	54356	scaffold188975:53534-54762
scaffold188975	54839	55048	scaffold188975:53534-54762
scaffold188975	55119	55426	scaffold188975:53534-54762
scaffold188975	73782	74737	scaffold188975:74032-75260
scaffold188975	74787	74982	scaffold188975:74032-75260
scaffold188975	75587	75779	scaffold188975:74032-75260
scaffold189030	7668	7745	scaffold189030:8498-9727
scaffold189030	8448	8719	scaffold189030:8498-9727
scaffold189030	8733	9150	scaffold189030:8498-9727
scaffold189030	9153	9362	scaffold189030:8498-9727
scaffold189030	9418	10060	scaffold189030:8498-9727
scaffold189030	10063	10405	scaffold189030:8498-9727
scaffold189030	40812	40878	scaffold189030:41642-42871
scaffold189030	41578	41701	scaffold189030:41642-42871
scaffold189030	41993	43706	scaffold189030:41642-42871
scaffold189037	104595	104742	scaffold189037:105425-106654
scaffold189037	104875	105030	scaffold189037:105425-106654
scaffold189037	105245	105437	scaffold189037:105425-106654
scaffold189037	105505	105659	scaffold189037:105425-106654
scaffold189037	105735	106133	scaffold189037:105425-106654
scaffold189037	106280	107312	scaffold189037:105425-106654
scaffold189048	39878	40252	scaffold189048:40498-41727
scaffold189048	40328	40570	scaffold189048:40498-41727
scaffold189048	40598	40953	scaffold189048:40498-41727
scaffold189048	40963	41025	scaffold189048:40498-41727
scaffold189048	41038	41178	scaffold189048:40498-41727
scaffold189048	41183	41316	scaffold189048:40498-41727
scaffold189048	41323	41470	scaffold189048:40498-41727
scaffold189048	41658	41871	scaffold189048:40498-41727
scaffold189048	42093	42220	scaffold189048:40498-41727
scaffold189048	42223	42300	scaffold189048:40498-41727
scaffold189048	42448	42560	scaffold189048:40498-41727
scaffold189049	44137	44609	scaffold189049:44442-45670;scaffold189049:46267-48126
scaffold189049	44822	44966	scaffold189049:44442-45670;scaffold189049:46267-48126
scaffold189049	45187	45389	scaffold189049:44442-45670;scaffold189049:46267-48126
scaffold189049	45462	45531	scaffold189049:44442-45670;scaffold189049:46267-48126
scaffold189049	45532	46296	scaffold189049:44442-45670;scaffold189049:46267-48126
scaffold189049	46447	46596	scaffold189049:44442-45670;scaffold189049:46267-48126
scaffold189049	46607	46808	scaffold189049:44442-45670;scaffold189049:46267-48126
scaffold189049	46847	47091	scaffold189049:44442-45670;scaffold189049:46267-48126
scaffold189049	47512	47847	scaffold189049:44442-45670;scaffold189049:46267-48126
scaffold189049	48162	48525	scaffold189049:44442-45670;scaffold189049:46267-48126
scaffold189049	48547	48789	scaffold189049:44442-45670;scaffold189049:46267-48126
scaffold189050	323769	323908	scaffold189050:323284-324513
scaffold189050	323909	323992	scaffold189050:323284-324513
scaffold189050	323994	324068	scaffold189050:323284-324513
scaffold189050	324134	325038	scaffold189050:323284-324513
scaffold189066	24749	24966	scaffold189066:24239-25467
scaffold189066	25229	25386	scaffold189066:24239-25467
scaffold189066	25509	25681	scaffold189066:24239-25467
scaffold189067	1733	1885	scaffold189067:1923-3753
scaffold189067	1943	2074	scaffold189067:1923-3753
scaffold189067	2148	2291	scaffold189067:1923-3753
scaffold189067	2358	3329	scaffold189067:1923-3753
scaffold189067	3333	3405	scaffold189067:1923-3753
scaffold189067	3423	3545	scaffold189067:1923-3753
scaffold189067	3553	4110	scaffold189067:1923-3753
scaffold189067	4123	4309	scaffold189067:1923-3753
scaffold189067	4333	4553	scaffold189067:1923-3753
scaffold189067	4603	5099	scaffold189067:5432-6661
scaffold189067	5108	5601	scaffold189067:5432-6661
scaffold189067	5603	5865	scaffold189067:5432-6661
scaffold189067	5943	6091	scaffold189067:5432-6661
scaffold189067	6158	6311	scaffold189067:5432-6661
scaffold189067	6368	6732	scaffold189067:5432-6661
scaffold189067	6733	7000	scaffold189067:5432-6661
scaffold189067	7013	7493	scaffold189067:5432-6661
scaffold189072	44672	45166	scaffold189072:45432-46660
scaffold189072	45167	45240	scaffold189072:45432-46660
scaffold189072	45247	45371	scaffold189072:45432-46660
scaffold189072	45372	45718	scaffold189072:45432-46660
scaffold189072	45877	46300	scaffold189072:45432-46660
scaffold189072	46752	47151	scaffold189072:45432-46660
scaffold189072	47167	47465	scaffold189072:45432-46660
scaffold189076	117831	118192	scaffold189076:118661-119889
scaffold189076	118201	118548	scaffold189076:118661-119889
scaffold189076	118551	118694	scaffold189076:118661-119889
scaffold189076	118766	119162	scaffold189076:118661-119889
scaffold189076	119556	120234	scaffold189076:118661-119889
scaffold189076	120296	120717	scaffold189076:118661-119889
scaffold189083	11826	11977	scaffold189083:12571-13799
scaffold189083	12166	12542	scaffold189083:12571-13799
scaffold189083	12721	12890	scaffold189083:12571-13799
scaffold189083	13996	14130	scaffold189083:12571-13799
scaffold189088	30514	30731	scaffold189088:31274-32502
scaffold189088	31224	31568	scaffold189088:31274-32502
scaffold189088	31844	32193	scaffold189088:31274-32502
scaffold189088	80528	80671	scaffold189088:81273-81864
scaffold189088	80948	81289	scaffold189088:81273-81864
scaffold189088	81293	81373	scaffold189088:81273-81864
scaffold189096	4684	5299	scaffold189096:5289-6518
scaffold189096	5304	5521	scaffold189096:5289-6518
scaffold189096	5554	7352	scaffold189096:5289-6518
scaffold189101	2844	3023	scaffold189101:2837-4066;scaffold189101:4121-5350
scaffold189101	3699	6187	scaffold189101:2837-4066;scaffold189101:4121-5350
scaffold189101	27344	27411	scaffold189101:28174-29403
scaffold189101	27414	27553	scaffold189101:28174-29403
scaffold189101	27554	27624	scaffold189101:28174-29403
scaffold189101	27634	27698	scaffold189101:28174-29403
scaffold189101	27994	28274	scaffold189101:28174-29403
scaffold189101	28884	29606	scaffold189101:28174-29403
scaffold189101	29729	29866	scaffold189101:28174-29403
scaffold189101	52762	53039	scaffold189101:53502-55492
scaffold189101	53382	53528	scaffold189101:53502-55492
scaffold189101	53587	53737	scaffold189101:53502-55492
scaffold189101	53742	54135	scaffold189101:53502-55492
scaffold189101	54142	54489	scaffold189101:53502-55492
scaffold189101	54492	54985	scaffold189101:53502-55492
scaffold189101	54992	55223	scaffold189101:53502-55492
scaffold189101	55267	55591	scaffold189101:53502-55492
scaffold189101	55597	55810	scaffold189101:53502-55492
scaffold189101	55812	55961	scaffold189101:53502-55492
scaffold189101	56162	56305	scaffold189101:53502-55492
scaffold189118	10836	10902	scaffold189118:11586-12815
scaffold189118	12392	12465	scaffold189118:11586-12815
scaffold189118	12467	12957	scaffold189118:11586-12815
scaffold189118	12962	13373	scaffold189118:11586-12815
scaffold189118	13377	13649	scaffold189118:11586-12815
scaffold189118	34468	34597	scaffold189118:34033-35262
scaffold189118	34663	35028	scaffold189118:34033-35262
scaffold189118	35093	36082	scaffold189118:34033-35262
scaffold189119	58231	58299	scaffold189119:58211-59439
scaffold189119	58301	58446	scaffold189119:58211-59439
scaffold189119	58571	58720	scaffold189119:58211-59439
scaffold189119	59291	59451	scaffold189119:58211-59439
scaffold189119	59771	59997	scaffold189119:58211-59439
scaffold189119	60186	60281	scaffold189119:58211-59439
scaffold189144	14686	14832	scaffold189144:15506-16735
scaffold189144	14906	15255	scaffold189144:15506-16735
scaffold189144	15321	15936	scaffold189144:15506-16735
scaffold189144	15956	16162	scaffold189144:15506-16735
scaffold189144	16446	16926	scaffold189144:15506-16735
scaffold189144	16936	17008	scaffold189144:15506-16735
scaffold189144	17076	17468	scaffold189144:15506-16735
scaffold189153	36990	37195	scaffold189153:37595-38823
scaffold189153	37205	37402	scaffold189153:37595-38823
scaffold189153	37405	37535	scaffold189153:37595-38823
scaffold189153	37550	37681	scaffold189153:37595-38823
scaffold189171	34015	34232	scaffold189171:32909-34138
scaffold189171	34315	34382	scaffold189171:32909-34138
scaffold189171	34385	34501	scaffold189171:32909-34138
scaffold189176	86911	86977	scaffold189176:87741-88970
scaffold189176	87631	87832	scaffold189176:87741-88970
scaffold189176	88176	88663	scaffold189176:87741-88970
scaffold189176	88681	88881	scaffold189176:87741-88970
scaffold189176	88946	89801	scaffold189176:87741-88970
scaffold189177	100407	100908	scaffold189177:101157-102385
scaffold189177	101067	101183	scaffold189177:101157-102385
scaffold189177	101192	101357	scaffold189177:101157-102385
scaffold189177	101442	101581	scaffold189177:101157-102385
scaffold189177	101977	102198	scaffold189177:101157-102385
scaffold189177	102637	102951	scaffold189177:101157-102385
scaffold189177	103122	103217	scaffold189177:101157-102385
scaffold189179	120951	121093	scaffold189179:121606-122835
scaffold189179	121101	121176	scaffold189179:121606-122835
scaffold189179	122411	122535	scaffold189179:121606-122835
scaffold189179	122626	122693	scaffold189179:121606-122835
scaffold189179	122701	123670	scaffold189179:121606-122835
scaffold189179	205344	205530	scaffold189179:205874-207102;scaffold189179:207534-208762
scaffold189179	205789	206104	scaffold189179:205874-207102;scaffold189179:207534-208762
scaffold189179	206349	206532	scaffold189179:205874-207102;scaffold189179:207534-208762
scaffold189179	206794	206970	scaffold189179:205874-207102;scaffold189179:207534-208762
scaffold189179	207149	207658	scaffold189179:205874-207102;scaffold189179:207534-208762
scaffold189179	207919	208128	scaffold189179:205874-207102;scaffold189179:207534-208762
scaffold189179	208499	208703	scaffold189179:205874-207102;scaffold189179:207534-208762
scaffold189179	208704	209280	scaffold189179:205874-207102;scaffold189179:207534-208762
scaffold189179	209284	209488	scaffold189179:205874-207102;scaffold189179:207534-208762
scaffold189179	209489	209561	scaffold189179:205874-207102;scaffold189179:207534-208762
scaffold189183	74430	75034	scaffold189183:74960-76188
scaffold189183	75040	75386	scaffold189183:74960-76188
scaffold189183	75395	75469	scaffold189183:74960-76188
scaffold189183	75470	75742	scaffold189183:74960-76188
scaffold189183	75880	76597	scaffold189183:74960-76188
scaffold189183	76600	77024	scaffold189183:74960-76188
scaffold189183	77215	77369	scaffold189183:78043-79271
scaffold189183	77370	77633	scaffold189183:78043-79271
scaffold189183	77650	77720	scaffold189183:78043-79271
scaffold189183	77725	77912	scaffold189183:78043-79271
scaffold189183	77925	78057	scaffold189183:78043-79271
scaffold189183	78060	78472	scaffold189183:78043-79271
scaffold189183	78475	78556	scaffold189183:78043-79271
scaffold189183	78770	78955	scaffold189183:78043-79271
scaffold189183	79545	79663	scaffold189183:78043-79271
scaffold189183	79895	80087	scaffold189183:78043-79271
scaffold189184	0	292	scaffold189184:0-655
scaffold189184	295	412	scaffold189184:0-655
scaffold189184	415	502	scaffold189184:0-655
scaffold189200	23291	23499	scaffold189200:24121-26111
scaffold189200	23506	23780	scaffold189200:24121-26111
scaffold189200	23851	23916	scaffold189200:24121-26111
scaffold189200	23941	24069	scaffold189200:24121-26111
scaffold189200	24071	24274	scaffold189200:24121-26111
scaffold189200	24281	24576	scaffold189200:24121-26111
scaffold189200	24596	24792	scaffold189200:24121-26111
scaffold189200	24826	25030	scaffold189200:24121-26111
scaffold189200	25036	25173	scaffold189200:24121-26111
scaffold189200	25386	25502	scaffold189200:24121-26111
scaffold189200	25966	26105	scaffold189200:24121-26111
scaffold189200	26166	26315	scaffold189200:24121-26111
scaffold189200	26326	26393	scaffold189200:24121-26111
scaffold189200	26701	26947	scaffold189200:24121-26111
scaffold189202	17979	18965	scaffold189202:16929-18158
scaffold189205	48732	49277	scaffold189205:49172-50400
scaffold189205	50797	50959	scaffold189205:49172-50400
scaffold189205	51012	51197	scaffold189205:49172-50400
scaffold189205	54055	54782	scaffold189205:54885-56113
scaffold189205	54785	54919	scaffold189205:54885-56113
scaffold189205	54920	55199	scaffold189205:54885-56113
scaffold189205	55975	56186	scaffold189205:54885-56113
scaffold189205	56190	56264	scaffold189205:54885-56113
scaffold189205	56270	56412	scaffold189205:54885-56113
scaffold189205	56670	56823	scaffold189205:54885-56113
scaffold189205	289206	289604	scaffold189205:289521-290749
scaffold189205	289631	289758	scaffold189205:289521-290749
scaffold189205	289761	290113	scaffold189205:289521-290749
scaffold189205	290146	290404	scaffold189205:289521-290749
scaffold189205	290406	290553	scaffold189205:289521-290749
scaffold189205	290556	290674	scaffold189205:289521-290749
scaffold189205	290766	290950	scaffold189205:289521-290749
scaffold189220	21250	21602	scaffold189220:22070-23299
scaffold189220	21610	21816	scaffold189220:22070-23299
scaffold189220	21820	22147	scaffold189220:22070-23299
scaffold189220	22155	22711	scaffold189220:22070-23299
scaffold189220	22725	22862	scaffold189220:22070-23299
scaffold189220	22870	23274	scaffold189220:22070-23299
scaffold189220	23305	23711	scaffold189220:22070-23299
scaffold189240	73640	73724	scaffold189240:74470-75698
scaffold189240	73730	74500	scaffold189240:74470-75698
scaffold189240	74620	74907	scaffold189240:74470-75698
scaffold189240	75720	76358	scaffold189240:74470-75698
scaffold189247	10411	11260	scaffold189247:9604-10833
scaffold189247	11271	11505	scaffold189247:9604-10833
scaffold189263	21289	21413	scaffold189263:21465-22710
scaffold189263	21424	21561	scaffold189263:21465-22710
scaffold189263	21569	21693	scaffold189263:21465-22710
scaffold189263	21694	21973	scaffold189263:21465-22710
scaffold189263	21979	22119	scaffold189263:21465-22710
scaffold189263	22124	22402	scaffold189263:21465-22710
scaffold189263	22409	22885	scaffold189263:21465-22710
scaffold189263	22894	22963	scaffold189263:21465-22710
scaffold189263	22964	23365	scaffold189263:21465-22710
scaffold189263	23369	23448	scaffold189263:21465-22710
scaffold189263	23454	23522	scaffold189263:21465-22710
scaffold189268	47979	48044	scaffold189268:48799-50907
scaffold189268	48049	48356	scaffold189268:48799-50907
scaffold189268	48364	49063	scaffold189268:48799-50907
scaffold189268	49064	49483	scaffold189268:48799-50907
scaffold189268	49624	50088	scaffold189268:48799-50907
scaffold189268	50259	51466	scaffold189268:48799-50907
scaffold189268	51589	51729	scaffold189268:48799-50907
scaffold189273	14839	15185	scaffold189273:15589-16817
scaffold189273	15599	15746	scaffold189273:15589-16817
scaffold189273	23197	23324	scaffold189273:24007-25235
scaffold189273	23547	23692	scaffold189273:24007-25235
scaffold189273	23762	23882	scaffold189273:24007-25235
scaffold189273	23892	24012	scaffold189273:24007-25235
scaffold189273	24087	24291	scaffold189273:24007-25235
scaffold189273	79805	79933	scaffold189273:80550-81779
scaffold189273	79945	81257	scaffold189273:80550-81779
scaffold189273	81260	81693	scaffold189273:80550-81779
scaffold189273	81765	82311	scaffold189273:80550-81779
scaffold189273	82315	82613	scaffold189273:80550-81779
scaffold189273	221202	221359	scaffold189273:222032-223261
scaffold189273	221362	221562	scaffold189273:222032-223261
scaffold189273	221572	221640	scaffold189273:222032-223261
scaffold189273	221642	221918	scaffold189273:222032-223261
scaffold189273	221922	222319	scaffold189273:222032-223261
scaffold189273	222322	222399	scaffold189273:222032-223261
scaffold189273	222462	222531	scaffold189273:222032-223261
scaffold189273	222532	222754	scaffold189273:222032-223261
scaffold189273	222832	223246	scaffold189273:222032-223261
scaffold189273	223302	223869	scaffold189273:222032-223261
scaffold189273	223872	224095	scaffold189273:222032-223261
scaffold189275	19809	20342	scaffold189275:19888-21117
scaffold189275	20364	20717	scaffold189275:19888-21117
scaffold189275	20719	20843	scaffold189275:19888-21117
scaffold189275	20854	21263	scaffold189275:19888-21117
scaffold189275	21609	21832	scaffold189275:19888-21117
scaffold189275	21834	21900	scaffold189275:19888-21117
scaffold189275	56656	57501	scaffold189275:57476-58705
scaffold189275	58520	58663	scaffold189275:57476-58705
scaffold189275	58665	59225	scaffold189275:57476-58705
scaffold189275	59420	59499	scaffold189275:57476-58705
scaffold189275	90587	90814	scaffold189275:90857-92085
scaffold189275	90817	91076	scaffold189275:90857-92085
scaffold189275	91077	91158	scaffold189275:90857-92085
scaffold189275	91357	91507	scaffold189275:90857-92085
scaffold189275	91842	91984	scaffold189275:90857-92085
scaffold189275	92117	92318	scaffold189275:90857-92085
scaffold189275	92457	92602	scaffold189275:90857-92085
scaffold189275	92617	92912	scaffold189275:90857-92085
scaffold189288	14641	15115	scaffold189288:15101-16378
scaffold189288	15126	15245	scaffold189288:15101-16378
scaffold189288	15471	15613	scaffold189288:15101-16378
scaffold189288	16351	16717	scaffold189288:15101-16378
scaffold189288	17026	17208	scaffold189288:15101-16378
scaffold189302	50495	50572	scaffold189302:51325-52553
scaffold189302	50580	50784	scaffold189302:51325-52553
scaffold189302	50795	50987	scaffold189302:51325-52553
scaffold189302	50990	51285	scaffold189302:51325-52553
scaffold189302	51310	51803	scaffold189302:51325-52553
scaffold189302	51820	52041	scaffold189302:51325-52553
scaffold189302	52105	52247	scaffold189302:51325-52553
scaffold189302	52405	52594	scaffold189302:51325-52553
scaffold189302	52990	53307	scaffold189302:51325-52553
scaffold189303	44425	44609	scaffold189303:45216-46445
scaffold189303	44670	45012	scaffold189303:45216-46445
scaffold189303	45425	45649	scaffold189303:45216-46445
scaffold189303	46300	46429	scaffold189303:45216-46445
scaffold189310	21313	21465	scaffold189310:21833-23062
scaffold189310	21588	22101	scaffold189310:21833-23062
scaffold189310	22728	23322	scaffold189310:21833-23062
scaffold189310	23433	23664	scaffold189310:21833-23062
scaffold189320	28592	29272	scaffold189320:29402-30631
scaffold189320	29342	29765	scaffold189320:29402-30631
scaffold189320	29847	29987	scaffold189320:29402-30631
scaffold189320	30042	30179	scaffold189320:29402-30631
scaffold189320	31137	31324	scaffold189320:29402-30631
scaffold189320	33921	34115	scaffold189320:33626-34855
scaffold189320	34116	34253	scaffold189320:33626-34855
scaffold189320	34321	34401	scaffold189320:33626-34855
scaffold189320	34406	34607	scaffold189320:33626-34855
scaffold189320	35621	35689	scaffold189320:33626-34855
scaffold189325	72575	72637	scaffold189325:73405-74634
scaffold189325	73030	73366	scaffold189325:73405-74634
scaffold189325	73390	73521	scaffold189325:73405-74634
scaffold189325	73525	73594	scaffold189325:73405-74634
scaffold189325	73595	73810	scaffold189325:73405-74634
scaffold189325	74140	74629	scaffold189325:73405-74634
scaffold189325	74680	75117	scaffold189325:73405-74634
scaffold189325	75120	75349	scaffold189325:73405-74634
scaffold189325	78003	78209	scaffold189325:78833-80061
scaffold189325	78218	78367	scaffold189325:78833-80061
scaffold189325	78368	78492	scaffold189325:78833-80061
scaffold189325	78493	78577	scaffold189325:78833-80061
scaffold189325	78578	78833	scaffold189325:78833-80061
scaffold189325	78993	79120	scaffold189325:78833-80061
scaffold189325	79128	79282	scaffold189325:78833-80061
scaffold189325	79548	79768	scaffold189325:78833-80061
scaffold189325	79773	80219	scaffold189325:78833-80061
scaffold189325	80363	80869	scaffold189325:78833-80061
scaffold189325	121322	121485	scaffold189325:120852-122081
scaffold189325	121552	121816	scaffold189325:120852-122081
scaffold189325	121882	122300	scaffold189325:120852-122081
scaffold189325	122352	122906	scaffold189325:120852-122081
scaffold189325	156623	156690	scaffold189325:157453-158681
scaffold189325	156693	157049	scaffold189325:157453-158681
scaffold189325	157058	157592	scaffold189325:157453-158681
scaffold189325	157743	157882	scaffold189325:157453-158681
scaffold189325	158018	158397	scaffold189325:157453-158681
scaffold189325	158743	158934	scaffold189325:157453-158681
scaffold189325	159318	159384	scaffold189325:157453-158681
scaffold189325	159388	159518	scaffold189325:157453-158681
scaffold189336	109193	109870	scaffold189336:110023-111251
scaffold189336	109878	110947	scaffold189336:110023-111251
scaffold189336	111243	111427	scaffold189336:110023-111251
scaffold189336	111650	111923	scaffold189336:110023-111251
scaffold189339	12577	12794	scaffold189339:13257-14485
scaffold189339	12797	13924	scaffold189339:13257-14485
scaffold189340	4429	4626	scaffold189340:5249-6477
scaffold189340	4629	5348	scaffold189340:5249-6477
scaffold189340	5349	5475	scaffold189340:5249-6477
scaffold189340	5684	5763	scaffold189340:5249-6477
scaffold189340	5764	6042	scaffold189340:5249-6477
scaffold189340	6044	6184	scaffold189340:5249-6477
scaffold189340	6329	6663	scaffold189340:5249-6477
scaffold189340	6664	6937	scaffold189340:5249-6477
scaffold189340	6939	7159	scaffold189340:5249-6477
scaffold189340	7164	7295	scaffold189340:5249-6477
scaffold189347	5257	5420	scaffold189347:4167-6291
scaffold189347	5762	6107	scaffold189347:4167-6291
scaffold189347	6192	6474	scaffold189347:4167-6291
scaffold189347	6752	6939	scaffold189347:4167-6291
scaffold189347	7027	7105	scaffold189347:4167-6291
scaffold189347	34194	34464	scaffold189347:35014-36242
scaffold189347	34469	34830	scaffold189347:35014-36242
scaffold189347	34834	35102	scaffold189347:35014-36242
scaffold189347	35114	35803	scaffold189347:35014-36242
scaffold189347	35804	36072	scaffold189347:35014-36242
scaffold189347	36074	36220	scaffold189347:35014-36242
scaffold189347	36224	36770	scaffold189347:35014-36242
scaffold189347	36774	36991	scaffold189347:35014-36242
scaffold189347	36994	37070	scaffold189347:35014-36242
scaffold189347	55799	56634	scaffold189347:56319-57547
scaffold189347	57189	57388	scaffold189347:56319-57547
scaffold189347	57389	57593	scaffold189347:56319-57547
scaffold189347	57599	57740	scaffold189347:56319-57547
scaffold189347	57744	57805	scaffold189347:56319-57547
scaffold189347	57809	57935	scaffold189347:56319-57547
scaffold189347	58169	58291	scaffold189347:56319-57547
scaffold189348	20906	21194	scaffold189348:20011-21240;scaffold189348:22320-23549
scaffold189348	21196	21564	scaffold189348:20011-21240;scaffold189348:22320-23549
scaffold189348	21801	22388	scaffold189348:20011-21240;scaffold189348:22320-23549
scaffold189348	22436	22643	scaffold189348:20011-21240;scaffold189348:22320-23549
scaffold189348	23056	23960	scaffold189348:20011-21240;scaffold189348:22320-23549
scaffold189353	7105	7293	scaffold189353:7680-8909
scaffold189353	8660	9747	scaffold189353:7680-8909
scaffold189365	73065	73344	scaffold189365:73885-74290
scaffold189365	73345	74123	scaffold189365:73885-74290
scaffold189372	11784	12050	scaffold189372:12609-13837
scaffold189372	12149	12876	scaffold189372:12609-13837
scaffold189372	12894	13114	scaffold189372:12609-13837
scaffold189372	13289	13628	scaffold189372:12609-13837
scaffold189372	13814	14209	scaffold189372:12609-13837
scaffold189392	15984	16153	scaffold189392:16659-17888
scaffold189392	16804	17009	scaffold189392:16659-17888
scaffold189392	17039	17445	scaffold189392:16659-17888
scaffold189392	17449	17592	scaffold189392:16659-17888
scaffold189392	17599	18083	scaffold189392:16659-17888
scaffold189392	18084	18226	scaffold189392:16659-17888
scaffold189392	18229	18641	scaffold189392:16659-17888
scaffold189392	18644	18711	scaffold189392:16659-17888
scaffold189399	18209	18845	scaffold189399:19034-20262
scaffold189399	18849	19039	scaffold189399:19034-20262
scaffold189399	19044	19126	scaffold189399:19034-20262
scaffold189399	19129	19254	scaffold189399:19034-20262
scaffold189399	19409	19544	scaffold189399:19034-20262
scaffold189399	19749	19919	scaffold189399:19034-20262
scaffold189399	19974	20252	scaffold189399:19034-20262
scaffold189401	8396	8592	scaffold189401:8991-10219
scaffold189401	8596	8763	scaffold189401:8991-10219
scaffold189401	9316	9471	scaffold189401:8991-10219
scaffold189401	9636	9870	scaffold189401:8991-10219
scaffold189401	9871	9954	scaffold189401:8991-10219
scaffold189401	10226	10414	scaffold189401:8991-10219
scaffold189401	20976	21115	scaffold189401:21786-23015
scaffold189401	21141	22398	scaffold189401:21786-23015
scaffold189401	22421	22709	scaffold189401:21786-23015
scaffold189401	22711	22907	scaffold189401:21786-23015
scaffold189401	22946	23081	scaffold189401:21786-23015
scaffold189401	23091	23490	scaffold189401:21786-23015
scaffold189402	45480	45549	scaffold189402:46310-47538
scaffold189402	45550	45773	scaffold189402:46310-47538
scaffold189402	45920	46124	scaffold189402:46310-47538
scaffold189402	46320	46397	scaffold189402:46310-47538
scaffold189402	46410	46609	scaffold189402:46310-47538
scaffold189402	46760	47561	scaffold189402:46310-47538
scaffold189402	161940	162015	scaffold189402:162770-163998
scaffold189402	162020	162229	scaffold189402:162770-163998
scaffold189402	162235	162358	scaffold189402:162770-163998
scaffold189402	162615	162854	scaffold189402:162770-163998
scaffold189402	163015	163293	scaffold189402:162770-163998
scaffold189402	163355	164319	scaffold189402:162770-163998
scaffold189402	164325	164833	scaffold189402:162770-163998
scaffold189403	25658	25737	scaffold189403:26483-27711
scaffold189403	25798	26352	scaffold189403:26483-27711
scaffold189403	26358	26500	scaffold189403:26483-27711
scaffold189403	26513	26631	scaffold189403:26483-27711
scaffold189403	26633	26775	scaffold189403:26483-27711
scaffold189403	26793	27002	scaffold189403:26483-27711
scaffold189403	27003	27131	scaffold189403:26483-27711
scaffold189403	27133	27267	scaffold189403:26483-27711
scaffold189403	27658	27848	scaffold189403:26483-27711
scaffold189415	158031	158222	scaffold189415:158841-160070
scaffold189415	158301	159617	scaffold189415:158841-160070
scaffold189415	159856	160695	scaffold189415:158841-160070
scaffold189415	160696	160905	scaffold189415:158841-160070
scaffold189418	69837	69947	scaffold189418:70247-71476
scaffold189418	70207	70381	scaffold189418:70247-71476
scaffold189418	70422	70517	scaffold189418:70247-71476
scaffold189418	71137	71428	scaffold189418:70247-71476
scaffold189418	71572	71838	scaffold189418:70247-71476
scaffold189418	71877	71946	scaffold189418:70247-71476
scaffold189418	71952	72070	scaffold189418:70247-71476
scaffold189418	156946	157090	scaffold189418:157776-159004
scaffold189418	157241	157782	scaffold189418:157776-159004
scaffold189418	157786	158138	scaffold189418:157776-159004
scaffold189418	158151	158229	scaffold189418:157776-159004
scaffold189426	8332	8750	scaffold189426:8890-10118;scaffold189426:10762-11991
scaffold189426	8752	9429	scaffold189426:8890-10118;scaffold189426:10762-11991
scaffold189426	9432	9500	scaffold189426:8890-10118;scaffold189426:10762-11991
scaffold189426	9517	9656	scaffold189426:8890-10118;scaffold189426:10762-11991
scaffold189426	9722	9849	scaffold189426:8890-10118;scaffold189426:10762-11991
scaffold189426	10222	10377	scaffold189426:8890-10118;scaffold189426:10762-11991
scaffold189426	11928	12065	scaffold189426:8890-10118;scaffold189426:10762-11991
scaffold189426	12073	12654	scaffold189426:8890-10118;scaffold189426:10762-11991
scaffold189450	1085	1307	scaffold189450:175-1404
scaffold189450	1360	1564	scaffold189450:175-1404
scaffold189450	1655	1921	scaffold189450:175-1404
scaffold189450	2170	2240	scaffold189450:175-1404
scaffold189450	38659	38856	scaffold189450:39189-40418
scaffold189450	39134	39337	scaffold189450:39189-40418
scaffold189450	39454	39687	scaffold189450:39189-40418
scaffold189450	39874	39942	scaffold189450:39189-40418
scaffold189450	39944	40130	scaffold189450:39189-40418
scaffold189450	40354	40556	scaffold189450:39189-40418
scaffold189450	40574	40910	scaffold189450:39189-40418
scaffold189450	41159	41246	scaffold189450:39189-40418
scaffold189452	201055	201213	scaffold189452:201115-202344
scaffold189452	201380	201491	scaffold189452:201115-202344
scaffold189452	201505	201791	scaffold189452:201115-202344
scaffold189452	202000	203174	scaffold189452:201115-202344
scaffold189455	97971	98178	scaffold189455:98796-100025
scaffold189455	98191	98463	scaffold189455:98796-100025
scaffold189455	98476	98749	scaffold189455:98796-100025
scaffold189455	98896	99030	scaffold189455:98796-100025
scaffold189455	99031	99238	scaffold189455:98796-100025
scaffold189455	99586	100128	scaffold189455:98796-100025
scaffold189455	100151	100276	scaffold189455:98796-100025
scaffold189455	100281	100642	scaffold189455:98796-100025
scaffold189455	100646	100772	scaffold189455:98796-100025
scaffold189455	100781	100854	scaffold189455:98796-100025
scaffold189455	143160	143301	scaffold189455:143990-145219
scaffold189455	143320	143652	scaffold189455:143990-145219
scaffold189455	143740	143855	scaffold189455:143990-145219
scaffold189455	143945	144133	scaffold189455:143990-145219
scaffold189455	144285	144436	scaffold189455:143990-145219
scaffold189455	144440	144504	scaffold189455:143990-145219
scaffold189455	144910	145324	scaffold189455:143990-145219
scaffold189455	145350	145475	scaffold189455:143990-145219
scaffold189455	145480	145755	scaffold189455:143990-145219
scaffold189455	145760	146034	scaffold189455:143990-145219
scaffold189483	18402	19909	scaffold189483:18962-20190
scaffold189483	20402	20709	scaffold189483:18962-20190
scaffold189484	25436	25789	scaffold189484:26001-27229
scaffold189484	26121	26342	scaffold189484:26001-27229
scaffold189484	26351	26698	scaffold189484:26001-27229
scaffold189484	26701	26903	scaffold189484:26001-27229
scaffold189484	26946	27569	scaffold189484:26001-27229
scaffold189496	44318	44447	scaffold189496:44688-46486
scaffold189496	44458	44645	scaffold189496:44688-46486
scaffold189496	44673	44950	scaffold189496:44688-46486
scaffold189496	44953	45208	scaffold189496:44688-46486
scaffold189496	45218	45288	scaffold189496:44688-46486
scaffold189496	45303	45433	scaffold189496:44688-46486
scaffold189496	45658	46027	scaffold189496:44688-46486
scaffold189496	46193	46510	scaffold189496:44688-46486
scaffold189496	46513	46655	scaffold189496:44688-46486
scaffold189496	46658	46723	scaffold189496:44688-46486
scaffold189496	46728	46843	scaffold189496:44688-46486
scaffold189496	46863	47007	scaffold189496:44688-46486
scaffold189496	47008	47191	scaffold189496:44688-46486
scaffold189496	47203	47271	scaffold189496:44688-46486
scaffold189513	25531	25989	scaffold189513:26011-27239
scaffold189513	25991	26281	scaffold189513:26011-27239
scaffold189513	26551	26772	scaffold189513:26011-27239
scaffold189513	26776	26918	scaffold189513:26011-27239
scaffold189513	26961	27147	scaffold189513:26011-27239
scaffold189513	27156	27317	scaffold189513:26011-27239
scaffold189513	27346	27983	scaffold189513:26011-27239
scaffold189521	18107	18455	scaffold189521:18712-20361
scaffold189521	18512	18672	scaffold189521:18712-20361
scaffold189521	20262	20415	scaffold189521:18712-20361
scaffold189521	20907	21042	scaffold189521:18712-20361
scaffold189526	26219	26383	scaffold189526:26789-28018
scaffold189526	26559	26997	scaffold189526:26789-28018
scaffold189526	27129	27247	scaffold189526:26789-28018
scaffold189526	27294	27504	scaffold189526:26789-28018
scaffold189526	27574	27762	scaffold189526:26789-28018
scaffold189526	28089	28173	scaffold189526:26789-28018
scaffold189526	28279	28437	scaffold189526:26789-28018
scaffold189526	28719	28846	scaffold189526:26789-28018
scaffold189532	5695	5986	scaffold189532:6525-7754
scaffold189532	6120	6480	scaffold189532:6525-7754
scaffold189532	6625	6694	scaffold189532:6525-7754
scaffold189532	6695	6964	scaffold189532:6525-7754
scaffold189532	7705	7838	scaffold189532:6525-7754
scaffold189532	8390	8571	scaffold189532:6525-7754
scaffold189550	14976	15774	scaffold189550:15696-16924
scaffold189557	4593	5087	scaffold189557:5418-6646
scaffold189557	5088	5650	scaffold189557:5418-6646
scaffold189557	41537	41880	scaffold189557:42287-43515
scaffold189557	41947	42171	scaffold189557:42287-43515
scaffold189557	42172	42365	scaffold189557:42287-43515
scaffold189561	16212	16351	scaffold189561:17042-18270
scaffold189561	16352	16490	scaffold189561:17042-18270
scaffold189561	16492	17542	scaffold189561:17042-18270
scaffold189561	17612	17888	scaffold189561:17042-18270
scaffold189561	17892	18024	scaffold189561:17042-18270
scaffold189561	18647	18852	scaffold189561:17042-18270
scaffold189561	18857	19081	scaffold189561:17042-18270
scaffold189572	9052	9279	scaffold189572:9882-11110
scaffold189572	9332	9492	scaffold189572:9882-11110
scaffold189572	9542	9821	scaffold189572:9882-11110
scaffold189572	9837	10009	scaffold189572:9882-11110
scaffold189572	10082	10457	scaffold189572:9882-11110
scaffold189572	10487	10632	scaffold189572:9882-11110
scaffold189572	10642	10847	scaffold189572:9882-11110
scaffold189572	10852	11190	scaffold189572:9882-11110
scaffold189593	49219	49286	scaffold189593:49909-51137
scaffold189593	49299	49373	scaffold189593:49909-51137
scaffold189593	49429	49575	scaffold189593:49909-51137
scaffold189593	49584	49705	scaffold189593:49909-51137
scaffold189593	50669	50790	scaffold189593:49909-51137
scaffold189593	50928	51057	scaffold189593:49909-51137
scaffold189593	51604	51951	scaffold189593:49909-51137
scaffold189601	16998	17288	scaffold189601:17478-18707
scaffold189601	17298	17491	scaffold189601:17478-18707
scaffold189601	17503	17701	scaffold189601:17478-18707
scaffold189601	18068	18394	scaffold189601:17478-18707
scaffold189601	18563	19032	scaffold189601:17478-18707
scaffold189601	19188	19378	scaffold189601:17478-18707
scaffold189619	7338	7408	scaffold189619:8168-10931
scaffold189619	7413	7544	scaffold189619:8168-10931
scaffold189619	7548	7970	scaffold189619:8168-10931
scaffold189619	7983	8127	scaffold189619:8168-10931
scaffold189619	8318	9024	scaffold189619:8168-10931
scaffold189619	9033	9228	scaffold189619:8168-10931
scaffold189619	9233	10277	scaffold189619:8168-10931
scaffold189619	10298	10569	scaffold189619:8168-10931
scaffold189619	10573	10781	scaffold189619:8168-10931
scaffold189619	10788	11186	scaffold189619:8168-10931
scaffold189619	11193	11765	scaffold189619:8168-10931
scaffold189619	27236	27374	scaffold189619:28056-29284
scaffold189619	27376	27575	scaffold189619:28056-29284
scaffold189619	27576	28554	scaffold189619:28056-29284
scaffold189619	29136	29330	scaffold189619:28056-29284
scaffold189619	29341	29547	scaffold189619:28056-29284
scaffold189619	29551	30120	scaffold189619:28056-29284
scaffold189648	222694	222894	scaffold189648:223439-224667
scaffold189648	222904	223034	scaffold189648:223439-224667
scaffold189648	223044	223117	scaffold189648:223439-224667
scaffold189648	223124	223188	scaffold189648:223439-224667
scaffold189648	223189	223356	scaffold189648:223439-224667
scaffold189648	223414	223512	scaffold189648:223439-224667
scaffold189648	223584	223668	scaffold189648:223439-224667
scaffold189648	223684	223815	scaffold189648:223439-224667
scaffold189648	224559	224724	scaffold189648:223439-224667
scaffold189648	224769	225235	scaffold189648:223439-224667
scaffold189648	225374	225503	scaffold189648:223439-224667
scaffold189655	12167	12441	scaffold189655:11075-12304
scaffold189656	38321	38454	scaffold189656:38851-40079
scaffold189656	38461	38801	scaffold189656:38851-40079
scaffold189656	38851	38994	scaffold189656:38851-40079
scaffold189656	39001	39275	scaffold189656:38851-40079
scaffold189656	39276	40124	scaffold189656:38851-40079
scaffold189656	40536	40817	scaffold189656:38851-40079
scaffold189656	51726	51895	scaffold189656:52156-53385
scaffold189656	51911	53869	scaffold189656:52156-53385
scaffold189656	53871	54197	scaffold189656:52156-53385
scaffold189656	90361	90792	scaffold189656:90701-91929
scaffold189656	91081	91237	scaffold189656:90701-91929
scaffold189656	91366	91665	scaffold189656:90701-91929
scaffold189656	316734	316808	scaffold189656:317564-318793
scaffold189656	316809	316897	scaffold189656:317564-318793
scaffold189656	317034	317201	scaffold189656:317564-318793
scaffold189656	317829	317987	scaffold189656:317564-318793
scaffold189656	318354	319624	scaffold189656:317564-318793
scaffold189666	35954	36220	scaffold189666:36774-38003
scaffold189666	36229	36374	scaffold189666:36774-38003
scaffold189666	36379	36659	scaffold189666:36774-38003
scaffold189666	36664	36782	scaffold189666:36774-38003
scaffold189666	36804	37148	scaffold189666:36774-38003
scaffold189666	37714	37903	scaffold189666:36774-38003
scaffold189666	37974	38183	scaffold189666:36774-38003
scaffold189666	38264	38483	scaffold189666:36774-38003
scaffold189666	38554	38756	scaffold189666:36774-38003
scaffold189666	69202	69556	scaffold189666:70022-71250
scaffold189666	69697	69839	scaffold189666:70022-71250
scaffold189666	69842	69967	scaffold189666:70022-71250
scaffold189666	122122	122206	scaffold189666:122952-124181
scaffold189666	122562	123052	scaffold189666:122952-124181
scaffold189666	123057	123344	scaffold189666:122952-124181
scaffold189666	123352	123700	scaffold189666:122952-124181
scaffold189666	123782	125010	scaffold189666:122952-124181
scaffold189675	14552	14630	scaffold189675:15377-16605
scaffold189675	14632	14771	scaffold189675:15377-16605
scaffold189675	15187	15455	scaffold189675:15377-16605
scaffold189680	89726	90837	scaffold189680:90541-91769
scaffold189680	90981	91054	scaffold189680:90541-91769
scaffold189680	91056	91384	scaffold189680:90541-91769
scaffold189680	91406	91757	scaffold189680:90541-91769
scaffold189680	92111	92364	scaffold189680:90541-91769
scaffold189680	92391	92514	scaffold189680:90541-91769
scaffold189682	90314	90662	scaffold189682:91129-92357
scaffold189682	90669	90939	scaffold189682:91129-92357
scaffold189682	90949	91151	scaffold189682:91129-92357
scaffold189682	91154	91433	scaffold189682:91129-92357
scaffold189682	91489	91558	scaffold189682:91129-92357
scaffold189682	91579	91781	scaffold189682:91129-92357
scaffold189682	91784	92130	scaffold189682:91129-92357
scaffold189682	92134	92343	scaffold189682:91129-92357
scaffold189682	92349	92536	scaffold189682:91129-92357
scaffold189682	92539	92819	scaffold189682:91129-92357
scaffold189682	92824	92957	scaffold189682:91129-92357
scaffold189682	92959	93097	scaffold189682:91129-92357
scaffold189682	93104	93187	scaffold189682:91129-92357
scaffold189684	121432	121573	scaffold189684:122122-123351
scaffold189684	121577	121793	scaffold189684:122122-123351
scaffold189684	121822	122004	scaffold189684:122122-123351
scaffold189684	122062	123186	scaffold189684:122122-123351
scaffold189684	123252	123870	scaffold189684:122122-123351
scaffold189684	123882	124087	scaffold189684:122122-123351
scaffold189684	124092	124168	scaffold189684:122122-123351
scaffold189684	190020	190790	scaffold189684:190845-192755
scaffold189684	190795	191227	scaffold189684:190845-192755
scaffold189684	191280	191494	scaffold189684:190845-192755
scaffold189684	191505	191880	scaffold189684:190845-192755
scaffold189684	191905	193496	scaffold189684:190845-192755
scaffold189697	19088	19737	scaffold189697:19913-21141
scaffold189697	19743	19976	scaffold189697:19913-21141
scaffold189697	20308	20537	scaffold189697:19913-21141
scaffold189697	20543	20823	scaffold189697:19913-21141
scaffold189697	21808	21946	scaffold189697:19913-21141
scaffold189698	9358	10198	scaffold189698:10168-11397
scaffold189698	10745	10887	scaffold189698:10168-11397
scaffold189698	10940	11224	scaffold189698:10168-11397
scaffold189698	11230	12235	scaffold189698:10168-11397
scaffold189701	49294	49437	scaffold189701:49984-51212
scaffold189701	49444	49785	scaffold189701:49984-51212
scaffold189701	49789	50412	scaffold189701:49984-51212
scaffold189701	50414	50489	scaffold189701:49984-51212
scaffold189701	50494	50628	scaffold189701:49984-51212
scaffold189701	50629	50703	scaffold189701:49984-51212
scaffold189701	50769	51183	scaffold189701:49984-51212
scaffold189701	51329	51542	scaffold189701:49984-51212
scaffold189701	51544	51685	scaffold189701:49984-51212
scaffold189701	51689	52044	scaffold189701:49984-51212
scaffold189713	17689	17758	scaffold189713:18519-19747
scaffold189713	17759	18115	scaffold189713:18519-19747
scaffold189713	18599	18745	scaffold189713:18519-19747
scaffold189713	19379	19505	scaffold189713:18519-19747
scaffold189728	81582	81786	scaffold189728:81412-82641
scaffold189728	82207	83268	scaffold189728:81412-82641
scaffold189728	83272	83340	scaffold189728:81412-82641
scaffold189728	83342	83469	scaffold189728:81412-82641
scaffold189732	12937	13484	scaffold189732:13757-14986
scaffold189732	13602	13972	scaffold189732:13757-14986
scaffold189732	14117	14466	scaffold189732:13757-14986
scaffold189732	14537	14623	scaffold189732:13757-14986
scaffold189732	14627	14697	scaffold189732:13757-14986
scaffold189732	14707	15822	scaffold189732:13757-14986
scaffold189738	13033	13183	scaffold189738:13287-14516
scaffold189738	15208	15349	scaffold189738:13287-14516
scaffold189746	24071	24137	scaffold189746:24691-25919
scaffold189746	24151	24487	scaffold189746:24691-25919
scaffold189746	24491	24560	scaffold189746:24691-25919
scaffold189746	24711	24849	scaffold189746:24691-25919
scaffold189746	24931	25058	scaffold189746:24691-25919
scaffold189746	25071	25335	scaffold189746:24691-25919
scaffold189746	25341	25758	scaffold189746:24691-25919
scaffold189746	25841	26050	scaffold189746:24691-25919
scaffold189746	26086	26544	scaffold189746:24691-25919
scaffold189746	26546	26679	scaffold189746:24691-25919
scaffold189750	78016	78373	scaffold189750:78846-80074
scaffold189750	78381	78723	scaffold189750:78846-80074
scaffold189750	78731	78994	scaffold189750:78846-80074
scaffold189750	78996	79088	scaffold189750:78846-80074
scaffold189750	79156	79365	scaffold189750:78846-80074
scaffold189750	79366	79555	scaffold189750:78846-80074
scaffold189750	79556	79708	scaffold189750:78846-80074
scaffold189750	80196	80328	scaffold189750:78846-80074
scaffold189750	80331	80412	scaffold189750:78846-80074
scaffold189750	80651	80858	scaffold189750:78846-80074
scaffold189753	11563	11648	scaffold189753:12393-13622
scaffold189753	11858	11927	scaffold189753:12393-13622
scaffold189753	12743	13149	scaffold189753:12393-13622
scaffold189753	13153	13217	scaffold189753:12393-13622
scaffold189753	13218	13292	scaffold189753:12393-13622
scaffold189753	13298	14272	scaffold189753:12393-13622
scaffold189753	14273	14411	scaffold189753:12393-13622
scaffold189757	31510	31703	scaffold189757:32320-33549
scaffold189757	31770	32186	scaffold189757:32320-33549
scaffold189757	32195	32467	scaffold189757:32320-33549
scaffold189757	32475	32552	scaffold189757:32320-33549
scaffold189757	32555	32686	scaffold189757:32320-33549
scaffold189757	32830	33811	scaffold189757:32320-33549
scaffold189757	33820	34078	scaffold189757:32320-33549
scaffold189757	34150	34356	scaffold189757:32320-33549
scaffold189761	15428	15700	scaffold189761:16243-17471
scaffold189761	15713	16247	scaffold189761:16243-17471
scaffold189761	16258	16478	scaffold189761:16243-17471
scaffold189761	16483	16696	scaffold189761:16243-17471
scaffold189761	16898	17093	scaffold189761:16243-17471
scaffold189761	17873	18010	scaffold189761:16243-17471
scaffold189761	18063	18263	scaffold189761:16243-17471
scaffold189767	78418	78564	scaffold189767:78083-79312
scaffold189767	79108	79319	scaffold189767:78083-79312
scaffold189767	79373	79523	scaffold189767:78083-79312
scaffold189767	79738	79901	scaffold189767:78083-79312
scaffold189767	80018	80143	scaffold189767:78083-79312
scaffold189767	80498	80571	scaffold189767:81328-82557
scaffold189767	80573	80783	scaffold189767:81328-82557
scaffold189767	80868	81064	scaffold189767:81328-82557
scaffold189767	81683	82303	scaffold189767:81328-82557
scaffold189767	82388	82868	scaffold189767:81328-82557
scaffold189767	82883	83018	scaffold189767:81328-82557
scaffold189774	69532	70170	scaffold189774:69802-71030
scaffold189774	70442	70736	scaffold189774:69802-71030
scaffold189774	70892	71411	scaffold189774:69802-71030
scaffold189774	71427	71732	scaffold189774:69802-71030
scaffold189778	19984	20193	scaffold189778:20739-21968
scaffold189778	21129	21286	scaffold189778:20739-21968
scaffold189778	22344	22693	scaffold189778:20739-21968
scaffold189778	22694	22781	scaffold189778:20739-21968
scaffold189791	17679	17888	scaffold189791:18424-19653
scaffold189791	17894	18384	scaffold189791:18424-19653
scaffold189791	18649	18790	scaffold189791:18424-19653
scaffold189800	81510	81652	scaffold189800:82225-83454
scaffold189800	81745	81863	scaffold189800:82225-83454
scaffold189800	82430	82632	scaffold189800:82225-83454
scaffold189800	82830	82979	scaffold189800:82225-83454
scaffold189800	82980	83044	scaffold189800:82225-83454
scaffold189800	83465	83537	scaffold189800:82225-83454
scaffold189800	83550	83622	scaffold189800:82225-83454
scaffold189800	83675	83826	scaffold189800:82225-83454
scaffold189800	84100	84248	scaffold189800:82225-83454
scaffold189803	21677	21763	scaffold189803:22502-23730
scaffold189803	21787	21937	scaffold189803:22502-23730
scaffold189803	21952	22110	scaffold189803:22502-23730
scaffold189803	22257	22563	scaffold189803:22502-23730
scaffold189803	22587	23259	scaffold189803:22502-23730
scaffold189803	23992	24204	scaffold189803:22502-23730
scaffold189803	24277	24478	scaffold189803:22502-23730
scaffold189812	30241	30449	scaffold189812:30976-32205
scaffold189812	30681	30800	scaffold189812:30976-32205
scaffold189812	30951	31357	scaffold189812:30976-32205
scaffold189812	31776	32335	scaffold189812:30976-32205
scaffold189812	32421	32624	scaffold189812:30976-32205
scaffold189819	17925	18501	scaffold189819:18245-19473
scaffold189819	18550	18757	scaffold189819:18245-19473
scaffold189819	19185	19378	scaffold189819:18245-19473
scaffold189819	19525	19681	scaffold189819:18245-19473
scaffold189819	19945	20107	scaffold189819:18245-19473
scaffold189822	1660	2606	scaffold189822:700-1929
scaffold189829	69235	69311	scaffold189829:70065-71887
scaffold189829	69315	69382	scaffold189829:70065-71887
scaffold189829	69385	69936	scaffold189829:70065-71887
scaffold189829	69950	70430	scaffold189829:70065-71887
scaffold189829	70440	70786	scaffold189829:70065-71887
scaffold189829	70795	70987	scaffold189829:70065-71887
scaffold189834	15500	15717	scaffold189834:15405-17603
scaffold189834	15770	16134	scaffold189834:15405-17603
scaffold189834	16135	16439	scaffold189834:15405-17603
scaffold189834	17820	17971	scaffold189834:15405-17603
scaffold189875	110811	110940	scaffold189875:109833-111062
scaffold189875	110941	111170	scaffold189875:109833-111062
scaffold189875	111171	111434	scaffold189875:109833-111062
scaffold189875	111436	111789	scaffold189875:109833-111062
scaffold189878	2716	2919	scaffold189878:3202-4430
scaffold189878	2921	3132	scaffold189878:3202-4430
scaffold189878	3136	3265	scaffold189878:3202-4430
scaffold189878	3271	3415	scaffold189878:3202-4430
scaffold189878	3871	4048	scaffold189878:3202-4430
scaffold189878	4121	4337	scaffold189878:3202-4430
scaffold189878	4776	4954	scaffold189878:3202-4430
scaffold189879	4232	4489	scaffold189879:4832-6060
scaffold189879	4492	4705	scaffold189879:4832-6060
scaffold189879	4747	5145	scaffold189879:4832-6060
scaffold189914	1756	1825	scaffold189914:2586-3814
scaffold189914	1826	1902	scaffold189914:2586-3814
scaffold189914	1911	2172	scaffold189914:2586-3814
scaffold189914	2176	2593	scaffold189914:2586-3814
scaffold189914	2611	2757	scaffold189914:2586-3814
scaffold189914	2991	3150	scaffold189914:2586-3814
scaffold189914	3806	4517	scaffold189914:2586-3814
scaffold189914	53303	53510	scaffold189914:53433-54662
scaffold189914	53603	53729	scaffold189914:53433-54662
scaffold189914	53733	54232	scaffold189914:53433-54662
scaffold189914	54373	54575	scaffold189914:53433-54662
scaffold189914	54608	54867	scaffold189914:53433-54662
scaffold189914	54868	55232	scaffold189914:53433-54662
scaffold189914	55238	55493	scaffold189914:53433-54662
scaffold189914	60250	60553	scaffold189914:60215-61444
scaffold189914	60880	61019	scaffold189914:60215-61444
scaffold189914	61020	61093	scaffold189914:60215-61444
scaffold189914	61305	61619	scaffold189914:60215-61444
scaffold189914	61620	61835	scaffold189914:60215-61444
scaffold189914	61840	62027	scaffold189914:60215-61444
scaffold189914	62035	62115	scaffold189914:60215-61444
scaffold189914	62185	62251	scaffold189914:60215-61444
scaffold189914	76589	76732	scaffold189914:77349-78840
scaffold189914	77094	77522	scaffold189914:77349-78840
scaffold189914	77524	77847	scaffold189914:77349-78840
scaffold189914	77849	78265	scaffold189914:77349-78840
scaffold189914	78399	78844	scaffold189914:77349-78840
scaffold189914	90346	90488	scaffold189914:90941-92170
scaffold189914	91451	91713	scaffold189914:90941-92170
scaffold189914	91861	92276	scaffold189914:90941-92170
scaffold189914	92281	92354	scaffold189914:90941-92170
scaffold189914	92361	92561	scaffold189914:90941-92170
scaffold189914	92571	92999	scaffold189914:90941-92170
scaffold189922	11492	12129	scaffold189922:12312-13540
scaffold189922	12132	12620	scaffold189922:12312-13540
scaffold189922	12622	12948	scaffold189922:12312-13540
scaffold189922	13802	14252	scaffold189922:12312-13540
scaffold189924	44020	44244	scaffold189924:44850-46079
scaffold189924	44900	45071	scaffold189924:44850-46079
scaffold189924	45165	45347	scaffold189924:44850-46079
scaffold189925	3528	3879	scaffold189925:4346-5575
scaffold189925	3888	4609	scaffold189925:4346-5575
scaffold189925	5123	5334	scaffold189925:4346-5575
scaffold189925	5338	5884	scaffold189925:4346-5575
scaffold189925	5948	6352	scaffold189925:4346-5575
scaffold189949	257428	257805	scaffold189949:257863-259091
scaffold189949	257933	258342	scaffold189949:257863-259091
scaffold189949	258493	258652	scaffold189949:257863-259091
scaffold189949	258838	259126	scaffold189949:257863-259091
scaffold189949	265573	266499	scaffold189949:264448-265677
scaffold189952	15879	15950	scaffold189952:16349-17578
scaffold189952	15954	16092	scaffold189952:16349-17578
scaffold189952	16299	16442	scaffold189952:16349-17578
scaffold189952	16639	16778	scaffold189952:16349-17578
scaffold189952	17059	17204	scaffold189952:16349-17578
scaffold189952	17419	17843	scaffold189952:16349-17578
scaffold189952	17849	17974	scaffold189952:16349-17578
scaffold189952	18059	18375	scaffold189952:16349-17578
scaffold189957	41224	42023	scaffold189957:41669-42898
scaffold189957	42544	42986	scaffold189957:41669-42898
scaffold189957	43224	43522	scaffold189957:41669-42898
scaffold189957	43569	43640	scaffold189957:41669-42898
scaffold189957	43659	43730	scaffold189957:41669-42898
scaffold189957	64109	64175	scaffold189957:63607-65261
scaffold189957	64179	64320	scaffold189957:63607-65261
scaffold189957	64599	64826	scaffold189957:63607-65261
scaffold189959	18825	19228	scaffold189959:19645-20873
scaffold189959	19320	19796	scaffold189959:19645-20873
scaffold189959	20655	21202	scaffold189959:19645-20873
scaffold189959	21210	21285	scaffold189959:19645-20873
scaffold189959	21295	21574	scaffold189959:19645-20873
scaffold189961	68469	68598	scaffold189961:69289-70517
scaffold189961	68619	68961	scaffold189961:69289-70517
scaffold189961	68964	69097	scaffold189961:69289-70517
scaffold189961	69129	69364	scaffold189961:69289-70517
scaffold189961	69439	70867	scaffold189961:69289-70517
scaffold189961	70884	71067	scaffold189961:69289-70517
scaffold189965	42374	42446	scaffold189965:43194-44422
scaffold189965	42654	43409	scaffold189965:43194-44422
scaffold189965	43419	43496	scaffold189965:43194-44422
scaffold189965	43499	43576	scaffold189965:43194-44422
scaffold189965	43694	43846	scaffold189965:43194-44422
scaffold189965	68943	69308	scaffold189965:69563-70791
scaffold189965	69313	70617	scaffold189965:69563-70791
scaffold189965	70628	70830	scaffold189965:69563-70791
scaffold189970	7942	8170	scaffold189970:8772-10001
scaffold189970	8312	8494	scaffold189970:8772-10001
scaffold189970	8502	8641	scaffold189970:8772-10001
scaffold189970	8667	9296	scaffold189970:8772-10001
scaffold189970	9682	9900	scaffold189970:8772-10001
scaffold189970	9902	10824	scaffold189970:8772-10001
scaffold189973	91274	91355	scaffold189973:92104-93332
scaffold189973	91494	91841	scaffold189973:92104-93332
scaffold189973	91919	92218	scaffold189973:92104-93332
scaffold189973	92954	93337	scaffold189973:92104-93332
scaffold189973	93394	93644	scaffold189973:92104-93332
scaffold189973	93709	93928	scaffold189973:92104-93332
scaffold189996	30686	30752	scaffold189996:31516-32744
scaffold189996	30761	30965	scaffold189996:31516-32744
scaffold189996	30976	31053	scaffold189996:31516-32744
scaffold189996	31056	31180	scaffold189996:31516-32744
scaffold189996	31186	31737	scaffold189996:31516-32744
scaffold189996	31751	31944	scaffold189996:31516-32744
scaffold189996	31956	32242	scaffold189996:31516-32744
scaffold189996	33081	33569	scaffold189996:31516-32744
scaffold190001	27194	27263	scaffold190001:28009-29237
scaffold190001	27269	27394	scaffold190001:28009-29237
scaffold190001	27404	27473	scaffold190001:28009-29237
scaffold190001	27614	27743	scaffold190001:28009-29237
scaffold190001	27809	28493	scaffold190001:28009-29237
scaffold190001	29439	29769	scaffold190001:28009-29237
scaffold190001	35071	35209	scaffold190001:35896-37124
scaffold190001	35216	35363	scaffold190001:35896-37124
scaffold190001	35426	35571	scaffold190001:35896-37124
scaffold190001	35626	36115	scaffold190001:35896-37124
scaffold190001	36121	36394	scaffold190001:35896-37124
scaffold190001	36616	36745	scaffold190001:35896-37124
scaffold190001	36761	37223	scaffold190001:35896-37124
scaffold190001	37321	37932	scaffold190001:35896-37124
scaffold190006	75826	75983	scaffold190006:76656-77885
scaffold190006	76176	76531	scaffold190006:76656-77885
scaffold190006	76536	76737	scaffold190006:76656-77885
scaffold190006	76741	76818	scaffold190006:76656-77885
scaffold190006	76896	77100	scaffold190006:76656-77885
scaffold190006	77101	77164	scaffold190006:76656-77885
scaffold190006	77456	78002	scaffold190006:76656-77885
scaffold190006	78016	78432	scaffold190006:76656-77885
scaffold190006	78556	78630	scaffold190006:76656-77885
scaffold190006	78636	78721	scaffold190006:76656-77885
scaffold190013	15594	15665	scaffold190013:16424-17653
scaffold190013	15674	15739	scaffold190013:16424-17653
scaffold190013	15754	15951	scaffold190013:16424-17653
scaffold190013	15954	16162	scaffold190013:16424-17653
scaffold190013	16164	16238	scaffold190013:16424-17653
scaffold190013	16244	16586	scaffold190013:16424-17653
scaffold190013	16589	17080	scaffold190013:16424-17653
scaffold190013	17084	17341	scaffold190013:16424-17653
scaffold190013	17554	17986	scaffold190013:16424-17653
scaffold190013	18324	18474	scaffold190013:16424-17653
scaffold190029	290	566	scaffold190029:1118-2346
scaffold190029	615	988	scaffold190029:1118-2346
scaffold190029	1005	1740	scaffold190029:1118-2346
scaffold190029	1760	1823	scaffold190029:1118-2346
scaffold190029	1825	2082	scaffold190029:1118-2346
scaffold190029	2984	3177	scaffold190029:1118-2346
scaffold190031	61443	61881	scaffold190031:62273-64280
scaffold190031	61883	62016	scaffold190031:62273-64280
scaffold190031	62018	62362	scaffold190031:62273-64280
scaffold190031	62433	62500	scaffold190031:62273-64280
scaffold190031	62503	62717	scaffold190031:62273-64280
scaffold190031	62783	62928	scaffold190031:62273-64280
scaffold190031	62958	63141	scaffold190031:62273-64280
scaffold190031	63213	63350	scaffold190031:62273-64280
scaffold190031	63563	63927	scaffold190031:62273-64280
scaffold190032	99270	99422	scaffold190032:99690-100919
scaffold190032	99560	99767	scaffold190032:99690-100919
scaffold190032	99770	99989	scaffold190032:99690-100919
scaffold190032	100005	100819	scaffold190032:99690-100919
scaffold190032	100890	101250	scaffold190032:99690-100919
scaffold190032	101265	101708	scaffold190032:99690-100919
scaffold190032	167292	167415	scaffold190032:168107-169335
scaffold190032	167632	167852	scaffold190032:168107-169335
scaffold190032	167917	168256	scaffold190032:168107-169335
scaffold190032	168327	169629	scaffold190032:168107-169335
scaffold190032	169632	170165	scaffold190032:168107-169335
scaffold190036	87531	87689	scaffold190036:88361-89590
scaffold190036	87716	88001	scaffold190036:88361-89590
scaffold190036	88256	88434	scaffold190036:88361-89590
scaffold190036	88476	88785	scaffold190036:88361-89590
scaffold190036	89131	89252	scaffold190036:88361-89590
scaffold190036	89256	89453	scaffold190036:88361-89590
scaffold190036	89456	89523	scaffold190036:88361-89590
scaffold190036	89536	90207	scaffold190036:88361-89590
scaffold190058	6195	6333	scaffold190058:7025-8253
scaffold190058	6340	6613	scaffold190058:7025-8253
scaffold190058	6635	7030	scaffold190058:7025-8253
scaffold190058	7040	7388	scaffold190058:7025-8253
scaffold190058	7685	7811	scaffold190058:7025-8253
scaffold190058	8980	9049	scaffold190058:7025-8253
scaffold190071	317923	317998	scaffold190071:318753-319981
scaffold190071	318008	318271	scaffold190071:318753-319981
scaffold190071	318348	318416	scaffold190071:318753-319981
scaffold190071	318418	318557	scaffold190071:318753-319981
scaffold190071	318623	319312	scaffold190071:318753-319981
scaffold190071	319323	319409	scaffold190071:318753-319981
scaffold190071	319693	319898	scaffold190071:318753-319981
scaffold190071	320253	320382	scaffold190071:318753-319981
scaffold190071	320383	320489	scaffold190071:318753-319981
scaffold190071	320588	320749	scaffold190071:318753-319981
scaffold190071	324403	324616	scaffold190071:325143-326371;scaffold190071:327646-328874
scaffold190071	324663	324977	scaffold190071:325143-326371;scaffold190071:327646-328874
scaffold190071	324988	325132	scaffold190071:325143-326371;scaffold190071:327646-328874
scaffold190071	325153	325685	scaffold190071:325143-326371;scaffold190071:327646-328874
scaffold190071	325688	325757	scaffold190071:325143-326371;scaffold190071:327646-328874
scaffold190071	325758	325832	scaffold190071:325143-326371;scaffold190071:327646-328874
scaffold190071	325853	325916	scaffold190071:325143-326371;scaffold190071:327646-328874
scaffold190071	325923	326086	scaffold190071:325143-326371;scaffold190071:327646-328874
scaffold190071	326218	326648	scaffold190071:325143-326371;scaffold190071:327646-328874
scaffold190071	326658	326726	scaffold190071:325143-326371;scaffold190071:327646-328874
scaffold190071	326728	327006	scaffold190071:325143-326371;scaffold190071:327646-328874
scaffold190071	327078	327283	scaffold190071:325143-326371;scaffold190071:327646-328874
scaffold190071	327303	327517	scaffold190071:325143-326371;scaffold190071:327646-328874
scaffold190071	327548	327635	scaffold190071:325143-326371;scaffold190071:327646-328874
scaffold190071	327638	328524	scaffold190071:325143-326371;scaffold190071:327646-328874
scaffold190071	328528	328782	scaffold190071:325143-326371;scaffold190071:327646-328874
scaffold190071	328828	329076	scaffold190071:325143-326371;scaffold190071:327646-328874
scaffold190071	329413	329546	scaffold190071:325143-326371;scaffold190071:327646-328874
scaffold190078	37246	37313	scaffold190078:38076-39305
scaffold190078	37431	37851	scaffold190078:38076-39305
scaffold190078	37856	38530	scaffold190078:38076-39305
scaffold190078	38691	39169	scaffold190078:38076-39305
scaffold190078	39171	39314	scaffold190078:38076-39305
scaffold190078	39316	39583	scaffold190078:38076-39305
scaffold190078	39596	39957	scaffold190078:38076-39305
scaffold190078	40006	40080	scaffold190078:38076-39305
scaffold190095	9239	10161	scaffold190095:8934-10162
scaffold190095	10624	10973	scaffold190095:8934-10162
scaffold190097	2517	3121	scaffold190097:1386-2615
scaffold190101	18114	18250	scaffold190101:18629-19858
scaffold190101	18734	18829	scaffold190101:18629-19858
scaffold190101	18864	19008	scaffold190101:18629-19858
scaffold190101	19134	19418	scaffold190101:18629-19858
scaffold190101	19434	19508	scaffold190101:18629-19858
scaffold190101	19564	19723	scaffold190101:18629-19858
scaffold190101	19864	20037	scaffold190101:18629-19858
scaffold190101	20049	20239	scaffold190101:18629-19858
scaffold190101	20364	20666	scaffold190101:18629-19858
scaffold190101	24703	24839	scaffold190101:25523-26752
scaffold190101	24968	25177	scaffold190101:25523-26752
scaffold190101	25573	25998	scaffold190101:25523-26752
scaffold190101	26058	26142	scaffold190101:25523-26752
scaffold190101	26143	26957	scaffold190101:25523-26752
scaffold190101	27083	27563	scaffold190101:25523-26752
scaffold190101	113486	113570	scaffold190101:114311-115539
scaffold190101	113901	113983	scaffold190101:114311-115539
scaffold190101	113986	114054	scaffold190101:114311-115539
scaffold190101	114056	114330	scaffold190101:114311-115539
scaffold190101	114331	114479	scaffold190101:114311-115539
scaffold190101	115311	115486	scaffold190101:114311-115539
scaffold190101	115766	116094	scaffold190101:114311-115539
scaffold190104	34445	34847	scaffold190104:34905-36932
scaffold190104	34855	34928	scaffold190104:34905-36932
scaffold190104	34930	34999	scaffold190104:34905-36932
scaffold190104	35005	35542	scaffold190104:34905-36932
scaffold190104	35545	35609	scaffold190104:34905-36932
scaffold190104	35615	35825	scaffold190104:34905-36932
scaffold190104	35835	36455	scaffold190104:34905-36932
scaffold190104	36470	36801	scaffold190104:34905-36932
scaffold190104	36895	37365	scaffold190104:34905-36932
scaffold190104	37370	37647	scaffold190104:34905-36932
scaffold190104	68521	68946	scaffold190104:68501-69729
scaffold190104	69071	69481	scaffold190104:68501-69729
scaffold190104	69586	69919	scaffold190104:68501-69729
scaffold190104	70001	70161	scaffold190104:68501-69729
scaffold190104	70166	70365	scaffold190104:68501-69729
scaffold190147	28957	29310	scaffold190147:29787-31016
scaffold190147	29312	29457	scaffold190147:29787-31016
scaffold190147	29462	29670	scaffold190147:29787-31016
scaffold190147	29672	30074	scaffold190147:29787-31016
scaffold190147	30157	30303	scaffold190147:29787-31016
scaffold190147	30307	30440	scaffold190147:29787-31016
scaffold190147	30442	30649	scaffold190147:29787-31016
scaffold190147	30657	31064	scaffold190147:29787-31016
scaffold190147	31087	31149	scaffold190147:29787-31016
scaffold190147	31162	31652	scaffold190147:29787-31016
scaffold190147	31662	31780	scaffold190147:29787-31016
scaffold190147	31782	31846	scaffold190147:29787-31016
scaffold190160	235575	235653	scaffold190160:236405-237634
scaffold190160	235660	235792	scaffold190160:236405-237634
scaffold190160	235800	235995	scaffold190160:236405-237634
scaffold190160	236345	236420	scaffold190160:236405-237634
scaffold190160	236425	236501	scaffold190160:236405-237634
scaffold190160	236555	236693	scaffold190160:236405-237634
scaffold190160	236700	236980	scaffold190160:236405-237634
scaffold190160	236995	237066	scaffold190160:236405-237634
scaffold190160	237325	238018	scaffold190160:236405-237634
scaffold190160	238035	238167	scaffold190160:236405-237634
scaffold190160	238170	238302	scaffold190160:236405-237634
scaffold190160	243455	243802	scaffold190160:243785-245013
scaffold190160	243845	244001	scaffold190160:243785-245013
scaffold190160	244005	244266	scaffold190160:243785-245013
scaffold190160	244900	245350	scaffold190160:243785-245013
scaffold190160	245385	245729	scaffold190160:243785-245013
scaffold190162	17623	17805	scaffold190162:17873-19848
scaffold190162	18443	18620	scaffold190162:17873-19848
scaffold190162	19058	19215	scaffold190162:17873-19848
scaffold190162	19563	19776	scaffold190162:17873-19848
scaffold190162	19928	20081	scaffold190162:17873-19848
scaffold190162	20133	20268	scaffold190162:17873-19848
scaffold190162	108111	108323	scaffold190162:108801-111016
scaffold190162	108326	109107	scaffold190162:108801-111016
scaffold190162	109526	109719	scaffold190162:108801-111016
scaffold190162	109906	110556	scaffold190162:108801-111016
scaffold190162	110701	110868	scaffold190162:108801-111016
scaffold190162	110911	111329	scaffold190162:108801-111016
scaffold190162	111376	111855	scaffold190162:108801-111016
scaffold190165	68821	68899	scaffold190165:69651-70880
scaffold190165	69196	70037	scaffold190165:69651-70880
scaffold190165	70056	70440	scaffold190165:69651-70880
scaffold190165	70521	71689	scaffold190165:69651-70880
scaffold190165	310201	310400	scaffold190165:310661-311889;scaffold190165:313208-314886
scaffold190165	310406	310626	scaffold190165:310661-311889;scaffold190165:313208-314886
scaffold190165	310696	311239	scaffold190165:310661-311889;scaffold190165:313208-314886
scaffold190165	311336	311556	scaffold190165:310661-311889;scaffold190165:313208-314886
scaffold190165	311636	311754	scaffold190165:310661-311889;scaffold190165:313208-314886
scaffold190165	312081	312289	scaffold190165:310661-311889;scaffold190165:313208-314886
scaffold190165	312306	312515	scaffold190165:310661-311889;scaffold190165:313208-314886
scaffold190165	312581	312768	scaffold190165:310661-311889;scaffold190165:313208-314886
scaffold190165	312936	313070	scaffold190165:310661-311889;scaffold190165:313208-314886
scaffold190165	313141	313209	scaffold190165:310661-311889;scaffold190165:313208-314886
scaffold190165	313216	313584	scaffold190165:310661-311889;scaffold190165:313208-314886
scaffold190165	313596	315058	scaffold190165:310661-311889;scaffold190165:313208-314886
scaffold190165	315106	315397	scaffold190165:310661-311889;scaffold190165:313208-314886
scaffold190183	15524	15592	scaffold190183:16354-17583
scaffold190183	15609	15678	scaffold190183:16354-17583
scaffold190183	15679	15943	scaffold190183:16354-17583
scaffold190183	15949	16082	scaffold190183:16354-17583
scaffold190183	16084	16168	scaffold190183:16354-17583
scaffold190183	16309	16499	scaffold190183:16354-17583
scaffold190183	16519	16849	scaffold190183:16354-17583
scaffold190183	16854	17068	scaffold190183:16354-17583
scaffold190183	17074	17269	scaffold190183:16354-17583
scaffold190183	17279	17643	scaffold190183:16354-17583
scaffold190183	17644	17841	scaffold190183:16354-17583
scaffold190207	1240	1401	scaffold190207:1117-2346
scaffold190207	1545	1857	scaffold190207:1117-2346
scaffold190207	1885	2051	scaffold190207:1117-2346
scaffold190207	2070	2414	scaffold190207:1117-2346
scaffold190207	2415	3185	scaffold190207:1117-2346
scaffold190211	9354	9601	scaffold190211:10184-11412
scaffold190211	10564	10754	scaffold190211:10184-11412
scaffold190211	11594	11786	scaffold190211:10184-11412
scaffold190211	11894	12079	scaffold190211:10184-11412
scaffold190211	12129	12244	scaffold190211:10184-11412
scaffold190219	39571	39838	scaffold190219:40176-41926
scaffold190219	39841	39924	scaffold190219:40176-41926
scaffold190219	39976	40131	scaffold190219:40176-41926
scaffold190219	40196	40683	scaffold190219:40176-41926
scaffold190219	41786	41982	scaffold190219:40176-41926
scaffold190220	115	353	scaffold190220:0-591
scaffold190220	360	429	scaffold190220:0-591
scaffold190220	435	766	scaffold190220:0-591
scaffold190220	785	1419	scaffold190220:0-591
scaffold190222	8627	8828	scaffold190222:8877-10106
scaffold190222	9422	9695	scaffold190222:8877-10106
scaffold190222	9697	10880	scaffold190222:8877-10106
scaffold190226	34016	34229	scaffold190226:33554-34783
scaffold190226	34241	34365	scaffold190226:33554-34783
scaffold190226	34366	34643	scaffold190226:33554-34783
scaffold190226	34661	34794	scaffold190226:33554-34783
scaffold190226	34796	34997	scaffold190226:33554-34783
scaffold190226	35001	35351	scaffold190226:33554-34783
scaffold190226	35361	35617	scaffold190226:33554-34783
scaffold190226	53187	53263	scaffold190226:54007-55235
scaffold190226	53267	54086	scaffold190226:54007-55235
scaffold190226	54097	54300	scaffold190226:54007-55235
scaffold190226	55342	55887	scaffold190226:54007-55235
scaffold190229	17732	17847	scaffold190229:18372-19601
scaffold190229	18342	18562	scaffold190229:18372-19601
scaffold190229	18572	18716	scaffold190229:18372-19601
scaffold190229	18827	18912	scaffold190229:18372-19601
scaffold190229	18917	19320	scaffold190229:18372-19601
scaffold190229	19537	19938	scaffold190229:18372-19601
scaffold190229	20287	20429	scaffold190229:18372-19601
scaffold190233	206952	207452	scaffold190233:207247-208831
scaffold190233	207477	207928	scaffold190233:207247-208831
scaffold190233	207997	208155	scaffold190233:207247-208831
scaffold190233	208497	208853	scaffold190233:207247-208831
scaffold190233	209182	209471	scaffold190233:207247-208831
scaffold190233	209487	209628	scaffold190233:207247-208831
scaffold190235	36631	37832	scaffold190235:36811-38040
scaffold190235	37871	38351	scaffold190235:36811-38040
scaffold190235	38471	38673	scaffold190235:36811-38040
scaffold190235	38751	38874	scaffold190235:36811-38040
scaffold190237	78569	78852	scaffold190237:79319-80547
scaffold190237	78854	78916	scaffold190237:79319-80547
scaffold190237	78919	79065	scaffold190237:79319-80547
scaffold190237	79119	79393	scaffold190237:79319-80547
scaffold190237	79409	79554	scaffold190237:79319-80547
scaffold190237	79679	79750	scaffold190237:79319-80547
scaffold190237	79754	79841	scaffold190237:79319-80547
scaffold190237	79904	80111	scaffold190237:79319-80547
scaffold190237	80239	80391	scaffold190237:79319-80547
scaffold190237	80399	80535	scaffold190237:79319-80547
scaffold190237	80539	80742	scaffold190237:79319-80547
scaffold190237	81169	81286	scaffold190237:79319-80547
scaffold190237	81414	81489	scaffold190237:82243-83471
scaffold190237	81504	81641	scaffold190237:82243-83471
scaffold190237	81979	82179	scaffold190237:82243-83471
scaffold190237	82264	82391	scaffold190237:82243-83471
scaffold190237	82394	82739	scaffold190237:82243-83471
scaffold190237	82744	82814	scaffold190237:82243-83471
scaffold190237	82824	83109	scaffold190237:82243-83471
scaffold190237	83164	83537	scaffold190237:82243-83471
scaffold190237	83584	83674	scaffold190237:82243-83471
scaffold190237	83839	84185	scaffold190237:82243-83471
scaffold190237	84239	84307	scaffold190237:82243-83471
scaffold190239	35325	35547	scaffold190239:35465-36693
scaffold190239	36135	36553	scaffold190239:35465-36693
scaffold190243	119147	119218	scaffold190243:119967-121196
scaffold190243	119447	119724	scaffold190243:119967-121196
scaffold190243	119932	119996	scaffold190243:119967-121196
scaffold190243	120007	120151	scaffold190243:119967-121196
scaffold190243	120162	120370	scaffold190243:119967-121196
scaffold190243	120572	121021	scaffold190243:119967-121196
scaffold190243	121147	121221	scaffold190243:119967-121196
scaffold190259	63795	63912	scaffold190259:64440-65668
scaffold190259	63915	64119	scaffold190259:64440-65668
scaffold190259	64125	64645	scaffold190259:64440-65668
scaffold190259	64690	64998	scaffold190259:64440-65668
scaffold190259	65060	65277	scaffold190259:64440-65668
scaffold190259	65290	65386	scaffold190259:64440-65668
scaffold190259	66175	66497	scaffold190259:64440-65668
scaffold190267	103456	104220	scaffold190267:103341-104570
scaffold190267	104226	105397	scaffold190267:103341-104570
scaffold190279	9630	9749	scaffold190279:10370-11598
scaffold190279	10915	11088	scaffold190279:10370-11598
scaffold190289	53411	53771	scaffold190289:53401-54814
scaffold190289	53781	54048	scaffold190289:53401-54814
scaffold190289	54056	54184	scaffold190289:53401-54814
scaffold190289	54186	54467	scaffold190289:53401-54814
scaffold190289	54496	54906	scaffold190289:53401-54814
scaffold190289	54916	54983	scaffold190289:53401-54814
scaffold190289	54986	55112	scaffold190289:53401-54814
scaffold190289	55136	55261	scaffold190289:53401-54814
scaffold190289	55266	55540	scaffold190289:53401-54814
scaffold190289	55541	55617	scaffold190289:53401-54814
scaffold190289	73837	74034	scaffold190289:73462-74691
scaffold190289	74457	74791	scaffold190289:73462-74691
scaffold190289	74802	75222	scaffold190289:73462-74691
scaffold190289	75347	75518	scaffold190289:73462-74691
scaffold190291	70154	70431	scaffold190291:70844-72072
scaffold190291	70654	70921	scaffold190291:70844-72072
scaffold190291	71354	71477	scaffold190291:70844-72072
scaffold190291	71484	71691	scaffold190291:70844-72072
scaffold190291	71699	71850	scaffold190291:70844-72072
scaffold190291	71854	71976	scaffold190291:70844-72072
scaffold190291	72064	72182	scaffold190291:70844-72072
scaffold190291	72184	72329	scaffold190291:70844-72072
scaffold190293	88839	88987	scaffold190293:89169-91151
scaffold190293	89334	89401	scaffold190293:89169-91151
scaffold190293	89409	89544	scaffold190293:89169-91151
scaffold190293	89809	89956	scaffold190293:89169-91151
scaffold190293	90034	90161	scaffold190293:89169-91151
scaffold190293	90164	90319	scaffold190293:89169-91151
scaffold190293	90389	91139	scaffold190293:89169-91151
scaffold190293	91339	91989	scaffold190293:89169-91151
scaffold190293	92594	92675	scaffold190293:93424-94370
scaffold190293	92804	92878	scaffold190293:93424-94370
scaffold190293	92884	92959	scaffold190293:93424-94370
scaffold190293	93419	94242	scaffold190293:93424-94370
scaffold190294	9493	10117	scaffold190294:10093-11321
scaffold190294	10118	10738	scaffold190294:10093-11321
scaffold190294	10958	11148	scaffold190294:10093-11321
scaffold190294	11693	12134	scaffold190294:10093-11321
scaffold190294	26713	26869	scaffold190294:27333-28561
scaffold190294	26873	27549	scaffold190294:27333-28561
scaffold190294	27553	27691	scaffold190294:27333-28561
scaffold190294	27693	27839	scaffold190294:27333-28561
scaffold190294	27848	27977	scaffold190294:27333-28561
scaffold190294	27978	28250	scaffold190294:27333-28561
scaffold190294	28533	28668	scaffold190294:27333-28561
scaffold190294	29203	29389	scaffold190294:27333-28561
scaffold190323	1240	1418	scaffold190323:25-1254
scaffold190323	18310	18732	scaffold190323:19070-20891
scaffold190323	18735	19027	scaffold190323:19070-20891
scaffold190323	19030	19156	scaffold190323:19070-20891
scaffold190323	19305	19379	scaffold190323:19070-20891
scaffold190323	19380	19574	scaffold190323:19070-20891
scaffold190323	104750	104872	scaffold190323:105507-106736
scaffold190323	104875	105093	scaffold190323:105507-106736
scaffold190323	105220	105447	scaffold190323:105507-106736
scaffold190323	105450	105631	scaffold190323:105507-106736
scaffold190323	105725	105918	scaffold190323:105507-106736
scaffold190323	106005	106142	scaffold190323:105507-106736
scaffold190323	106360	106692	scaffold190323:105507-106736
scaffold190323	106700	106827	scaffold190323:105507-106736
scaffold190323	106845	106907	scaffold190323:105507-106736
scaffold190323	107060	107250	scaffold190323:105507-106736
scaffold190323	107475	107548	scaffold190323:105507-106736
scaffold190325	7276	7440	scaffold190325:6696-7924
scaffold190325	7731	8019	scaffold190325:6696-7924
scaffold190325	8361	8566	scaffold190325:6696-7924
scaffold190325	8631	8700	scaffold190325:6696-7924
scaffold190327	142863	143142	scaffold190327:143693-144921
scaffold190327	143158	143503	scaffold190327:143693-144921
scaffold190327	143583	144014	scaffold190327:143693-144921
scaffold190327	144358	145638	scaffold190327:143693-144921
scaffold190334	46005	46355	scaffold190334:46275-47504
scaffold190334	46495	46635	scaffold190334:46275-47504
scaffold190334	46655	46770	scaffold190334:46275-47504
scaffold190334	46785	47564	scaffold190334:46275-47504
scaffold190348	18089	18932	scaffold190348:18919-20147
scaffold190348	18999	19147	scaffold190348:18919-20147
scaffold190348	19149	19772	scaffold190348:18919-20147
scaffold190348	19839	20462	scaffold190348:18919-20147
scaffold190348	20464	20984	scaffold190348:18919-20147
scaffold190351	3751	4304	scaffold190351:3098-4327
scaffold190351	4311	4833	scaffold190351:3098-4327
scaffold190351	4986	5151	scaffold190351:3098-4327
scaffold190354	49321	49406	scaffold190354:50086-51314
scaffold190354	49821	49950	scaffold190354:50086-51314
scaffold190354	49986	50174	scaffold190354:50086-51314
scaffold190354	50226	50562	scaffold190354:50086-51314
scaffold190354	50566	50634	scaffold190354:50086-51314
scaffold190354	50636	50776	scaffold190354:50086-51314
scaffold190354	50791	50912	scaffold190354:50086-51314
scaffold190354	50916	51050	scaffold190354:50086-51314
scaffold190354	51366	51498	scaffold190354:50086-51314
scaffold190354	51786	51874	scaffold190354:50086-51314
scaffold190360	15225	15299	scaffold190360:16055-18369
scaffold190360	15545	15726	scaffold190360:16055-18369
scaffold190360	15765	16711	scaffold190360:16055-18369
scaffold190360	16785	17060	scaffold190360:16055-18369
scaffold190360	17065	17129	scaffold190360:16055-18369
scaffold190360	17135	17479	scaffold190360:16055-18369
scaffold190360	17480	18380	scaffold190360:16055-18369
scaffold190360	18390	18601	scaffold190360:16055-18369
scaffold190360	18605	18806	scaffold190360:16055-18369
scaffold190361	74556	74832	scaffold190361:75381-76610
scaffold190361	74836	75489	scaffold190361:75381-76610
scaffold190361	75531	76296	scaffold190361:75381-76610
scaffold190361	76526	76594	scaffold190361:75381-76610
scaffold190361	76596	76672	scaffold190361:75381-76610
scaffold190361	76756	76939	scaffold190361:75381-76610
scaffold190361	77036	77437	scaffold190361:75381-76610
scaffold190361	92233	92449	scaffold190361:93063-94291
scaffold190361	92808	93067	scaffold190361:93063-94291
scaffold190361	93563	94197	scaffold190361:93063-94291
scaffold190361	94203	94348	scaffold190361:93063-94291
scaffold190395	18212	18503	scaffold190395:18202-19431
scaffold190395	18507	18576	scaffold190395:18202-19431
scaffold190395	19282	19475	scaffold190395:18202-19431
scaffold190395	19477	19758	scaffold190395:18202-19431
scaffold190395	19762	19847	scaffold190395:18202-19431
scaffold190395	19892	20259	scaffold190395:18202-19431
scaffold190419	10881	11387	scaffold190419:11526-12152
scaffold190419	11406	11543	scaffold190419:11526-12152
scaffold190419	11656	11839	scaffold190419:11526-12152
scaffold190419	11886	12049	scaffold190419:11526-12152
scaffold190419	12071	12138	scaffold190419:11526-12152
scaffold190424	47763	47836	scaffold190424:48593-49821
scaffold190424	47838	48039	scaffold190424:48593-49821
scaffold190424	48048	48398	scaffold190424:48593-49821
scaffold190424	48403	48479	scaffold190424:48593-49821
scaffold190424	48483	48685	scaffold190424:48593-49821
scaffold190424	48693	49319	scaffold190424:48593-49821
scaffold190424	49473	49669	scaffold190424:48593-49821
scaffold190424	49698	50189	scaffold190424:48593-49821
scaffold190424	50428	50659	scaffold190424:48593-49821
scaffold190424	150558	150979	scaffold190424:151388-152617
scaffold190424	151018	151151	scaffold190424:151388-152617
scaffold190424	151208	151286	scaffold190424:151388-152617
scaffold190424	151303	151496	scaffold190424:151388-152617
scaffold190424	151498	151631	scaffold190424:151388-152617
scaffold190424	152283	152415	scaffold190424:151388-152617
scaffold190424	152418	152563	scaffold190424:151388-152617
scaffold190424	152638	153193	scaffold190424:151388-152617
scaffold190424	172523	174123	scaffold190424:173348-175041
scaffold190424	174993	175138	scaffold190424:173348-175041
scaffold190424	175208	175359	scaffold190424:173348-175041
scaffold190429	50590	50654	scaffold190429:51350-52579
scaffold190429	50660	50733	scaffold190429:51350-52579
scaffold190429	51475	51850	scaffold190429:51350-52579
scaffold190429	51895	52112	scaffold190429:51350-52579
scaffold190429	52132	52204	scaffold190429:51350-52579
scaffold190429	52535	53033	scaffold190429:51350-52579
scaffold190438	43873	44014	scaffold190438:44698-45930
scaffold190438	44358	44774	scaffold190438:44698-45930
scaffold190438	44793	44938	scaffold190438:44698-45930
scaffold190438	45268	45407	scaffold190438:44698-45930
scaffold190438	45623	45776	scaffold190438:44698-45930
scaffold190438	45828	45986	scaffold190438:44698-45930
scaffold190438	45988	46122	scaffold190438:44698-45930
scaffold190438	46528	46753	scaffold190438:44698-45930
scaffold190454	8129	8343	scaffold190454:8539-9768;scaffold190454:11251-12480
scaffold190454	8354	8422	scaffold190454:8539-9768;scaffold190454:11251-12480
scaffold190454	9469	9809	scaffold190454:8539-9768;scaffold190454:11251-12480
scaffold190454	9884	10085	scaffold190454:8539-9768;scaffold190454:11251-12480
scaffold190454	10089	10243	scaffold190454:8539-9768;scaffold190454:11251-12480
scaffold190454	10369	10584	scaffold190454:8539-9768;scaffold190454:11251-12480
scaffold190454	11424	11499	scaffold190454:8539-9768;scaffold190454:11251-12480
scaffold190454	11504	11569	scaffold190454:8539-9768;scaffold190454:11251-12480
scaffold190454	12009	12928	scaffold190454:8539-9768;scaffold190454:11251-12480
scaffold190454	12934	13124	scaffold190454:8539-9768;scaffold190454:11251-12480
scaffold190455	23026	23204	scaffold190455:22086-23315
scaffold190455	23301	23593	scaffold190455:22086-23315
scaffold190455	23796	23993	scaffold190455:22086-23315
scaffold190455	26542	26770	scaffold190455:27372-28601
scaffold190455	27312	27457	scaffold190455:27372-28601
scaffold190455	27612	27757	scaffold190455:27372-28601
scaffold190455	28037	28174	scaffold190455:27372-28601
scaffold190455	28227	28367	scaffold190455:27372-28601
scaffold190455	28577	28795	scaffold190455:27372-28601
scaffold190455	28947	29219	scaffold190455:27372-28601
scaffold190455	29367	29443	scaffold190455:27372-28601
scaffold190455	45360	45428	scaffold190455:46190-47419
scaffold190455	45445	45631	scaffold190455:46190-47419
scaffold190455	45850	46020	scaffold190455:46190-47419
scaffold190455	46060	46224	scaffold190455:46190-47419
scaffold190455	47315	47529	scaffold190455:46190-47419
scaffold190455	47530	47804	scaffold190455:46190-47419
scaffold190455	47805	47935	scaffold190455:46190-47419
scaffold190455	58707	59064	scaffold190455:58757-59986
scaffold190455	59762	60268	scaffold190455:58757-59986
scaffold190455	60372	60559	scaffold190455:58757-59986
scaffold190455	60607	60814	scaffold190455:58757-59986
scaffold190460	17708	17905	scaffold190460:18508-19736
scaffold190460	18578	18819	scaffold190460:18508-19736
scaffold190463	4523	4877	scaffold190463:4783-6011;scaffold190463:6310-7538
scaffold190463	6128	7169	scaffold190463:4783-6011;scaffold190463:6310-7538
scaffold190463	7243	7307	scaffold190463:4783-6011;scaffold190463:6310-7538
scaffold190463	7313	8374	scaffold190463:4783-6011;scaffold190463:6310-7538
scaffold190463	14446	14519	scaffold190463:15276-16504
scaffold190463	14596	14669	scaffold190463:15276-16504
scaffold190463	14671	14819	scaffold190463:15276-16504
scaffold190463	14866	15254	scaffold190463:15276-16504
scaffold190463	15431	15508	scaffold190463:15276-16504
scaffold190463	16216	16406	scaffold190463:15276-16504
scaffold190480	109873	110216	scaffold190480:110693-111921
scaffold190480	110233	110848	scaffold190480:110693-111921
scaffold190480	110913	111054	scaffold190480:110693-111921
scaffold190480	111413	111679	scaffold190480:110693-111921
scaffold190480	111903	112025	scaffold190480:110693-111921
scaffold190480	112658	112753	scaffold190480:110693-111921
scaffold190488	4704	4973	scaffold190488:3797-5026
scaffold190488	4974	5849	scaffold190488:3797-5026
scaffold190491	97960	98088	scaffold190491:98780-100009
scaffold190491	98310	98828	scaffold190491:98780-100009
scaffold190491	98830	98978	scaffold190491:98780-100009
scaffold190491	99035	99164	scaffold190491:98780-100009
scaffold190491	99165	99242	scaffold190491:98780-100009
scaffold190491	99255	99793	scaffold190491:98780-100009
scaffold190491	99955	100145	scaffold190491:98780-100009
scaffold190491	100155	100285	scaffold190491:98780-100009
scaffold190491	100300	100372	scaffold190491:98780-100009
scaffold190491	100375	100838	scaffold190491:98780-100009
scaffold190492	4560	4636	scaffold190492:5385-6613
scaffold190492	4640	5270	scaffold190492:5385-6613
scaffold190492	5275	5404	scaffold190492:5385-6613
scaffold190492	5405	5887	scaffold190492:5385-6613
scaffold190492	6195	6424	scaffold190492:5385-6613
scaffold190492	6908	7026	scaffold190492:5385-6613
scaffold190492	7030	7361	scaffold190492:5385-6613
scaffold190492	53292	53364	scaffold190492:54117-55345
scaffold190492	53387	53520	scaffold190492:54117-55345
scaffold190492	53847	54126	scaffold190492:54117-55345
scaffold190492	54177	54246	scaffold190492:54117-55345
scaffold190492	54252	54535	scaffold190492:54117-55345
scaffold190492	54542	54814	scaffold190492:54117-55345
scaffold190492	54837	54992	scaffold190492:54117-55345
scaffold190492	55827	56043	scaffold190492:54117-55345
scaffold190498	9006	9075	scaffold190498:9676-10905
scaffold190498	9076	9208	scaffold190498:9676-10905
scaffold190498	9571	9685	scaffold190498:9676-10905
scaffold190498	10821	11188	scaffold190498:9676-10905
scaffold190498	11231	11604	scaffold190498:9676-10905
scaffold190498	11606	11734	scaffold190498:9676-10905
scaffold190502	26847	27136	scaffold190502:27077-28822
scaffold190502	27152	27341	scaffold190502:27077-28822
scaffold190502	27397	27757	scaffold190502:27077-28822
scaffold190502	27842	27983	scaffold190502:27077-28822
scaffold190502	28182	28382	scaffold190502:27077-28822
scaffold190502	28667	28807	scaffold190502:27077-28822
scaffold190503	38977	39386	scaffold190503:39412-40640
scaffold190503	39392	39798	scaffold190503:39412-40640
scaffold190503	39962	40240	scaffold190503:39412-40640
scaffold190503	40242	40432	scaffold190503:39412-40640
scaffold190503	40437	40643	scaffold190503:39412-40640
scaffold190503	40997	41071	scaffold190503:39412-40640
scaffold190503	41077	41219	scaffold190503:39412-40640
scaffold190503	41272	41467	scaffold190503:39412-40640
scaffold190503	82292	82363	scaffold190503:83087-84316
scaffold190503	83052	83621	scaffold190503:83087-84316
scaffold190503	83622	83712	scaffold190503:83087-84316
scaffold190503	83907	84376	scaffold190503:83087-84316
scaffold190503	84422	84711	scaffold190503:83087-84316
scaffold190503	84897	85136	scaffold190503:83087-84316
scaffold190503	107041	107181	scaffold190503:107296-108524
scaffold190503	107246	107383	scaffold190503:107296-108524
scaffold190503	107396	107680	scaffold190503:107296-108524
scaffold190503	108026	108147	scaffold190503:107296-108524
scaffold190503	108156	108521	scaffold190503:107296-108524
scaffold190503	108991	109069	scaffold190503:107296-108524
scaffold190503	109071	109223	scaffold190503:107296-108524
scaffold190503	109271	109361	scaffold190503:107296-108524
scaffold190503	149596	149960	scaffold190503:149656-150884
scaffold190503	149961	150092	scaffold190503:149656-150884
scaffold190503	150171	150573	scaffold190503:149656-150884
scaffold190503	150716	150853	scaffold190503:149656-150884
scaffold190503	150856	151101	scaffold190503:149656-150884
scaffold190503	166004	166153	scaffold190503:166649-167877
scaffold190503	166384	166825	scaffold190503:166649-167877
scaffold190503	167194	167725	scaffold190503:166649-167877
scaffold190503	167889	168027	scaffold190503:166649-167877
scaffold190503	168099	168690	scaffold190503:166649-167877
scaffold190506	18576	18721	scaffold190506:19386-20615
scaffold190506	18986	19257	scaffold190506:19386-20615
scaffold190506	19266	19815	scaffold190506:19386-20615
scaffold190506	19836	20000	scaffold190506:19386-20615
scaffold190506	20001	20119	scaffold190506:19386-20615
scaffold190506	20171	20439	scaffold190506:19386-20615
scaffold190506	20486	21099	scaffold190506:19386-20615
scaffold190506	21111	21257	scaffold190506:19386-20615
scaffold190506	21306	21447	scaffold190506:19386-20615
scaffold190521	37865	38015	scaffold190521:38615-39843
scaffold190521	38070	38225	scaffold190521:38615-39843
scaffold190521	38420	38710	scaffold190521:38615-39843
scaffold190521	38780	38900	scaffold190521:38615-39843
scaffold190521	38985	39120	scaffold190521:38615-39843
scaffold190521	39220	39783	scaffold190521:38615-39843
scaffold190521	39925	40122	scaffold190521:38615-39843
scaffold190521	53400	53762	scaffold190521:54220-55448
scaffold190521	55070	55230	scaffold190521:54220-55448
scaffold190521	72375	72727	scaffold190521:71335-72563
scaffold190524	105439	106139	scaffold190524:106269-107498
scaffold190524	106149	106483	scaffold190524:106269-107498
scaffold190524	106549	107055	scaffold190524:106269-107498
scaffold190524	107124	107409	scaffold190524:106269-107498
scaffold190524	107414	108124	scaffold190524:106269-107498
scaffold190524	108129	108325	scaffold190524:106269-107498
scaffold190526	72782	72912	scaffold190526:73592-74821;scaffold190526:74963-76192
scaffold190526	72922	73113	scaffold190526:73592-74821;scaffold190526:74963-76192
scaffold190526	73542	73882	scaffold190526:73592-74821;scaffold190526:74963-76192
scaffold190526	73887	73990	scaffold190526:73592-74821;scaffold190526:74963-76192
scaffold190526	74322	74512	scaffold190526:73592-74821;scaffold190526:74963-76192
scaffold190526	74727	75030	scaffold190526:73592-74821;scaffold190526:74963-76192
scaffold190526	76267	76824	scaffold190526:73592-74821;scaffold190526:74963-76192
scaffold190526	76827	76894	scaffold190526:73592-74821;scaffold190526:74963-76192
scaffold190526	76897	77016	scaffold190526:73592-74821;scaffold190526:74963-76192
scaffold190536	108213	108371	scaffold190536:108528-109756
scaffold190536	109943	110112	scaffold190536:108528-109756
scaffold190536	110178	110596	scaffold190536:108528-109756
scaffold190536	152960	153167	scaffold190536:153140-154369
scaffold190536	153190	153576	scaffold190536:153140-154369
scaffold190536	153715	154969	scaffold190536:153140-154369
scaffold190536	154990	155177	scaffold190536:153140-154369
scaffold190551	7177	7324	scaffold190551:7867-9096
scaffold190551	7327	7463	scaffold190551:7867-9096
scaffold190551	7782	8200	scaffold190551:7867-9096
scaffold190551	8202	8840	scaffold190551:7867-9096
scaffold190551	8902	9735	scaffold190551:7867-9096
scaffold190551	9852	9923	scaffold190551:7867-9096
scaffold190565	14230	14501	scaffold190565:15055-16283
scaffold190565	14745	15028	scaffold190565:15055-16283
scaffold190565	15320	15435	scaffold190565:15055-16283
scaffold190565	15445	15586	scaffold190565:15055-16283
scaffold190565	15595	15660	scaffold190565:15055-16283
scaffold190565	15740	15934	scaffold190565:15055-16283
scaffold190565	15945	16278	scaffold190565:15055-16283
scaffold190565	16575	16710	scaffold190565:15055-16283
scaffold190565	16720	17122	scaffold190565:15055-16283
scaffold190568	18742	20649	scaffold190568:18687-19916
scaffold190573	21946	22274	scaffold190573:22396-23624
scaffold190573	22286	22417	scaffold190573:22396-23624
scaffold190573	22551	22620	scaffold190573:22396-23624
scaffold190573	22621	22692	scaffold190573:22396-23624
scaffold190573	22696	22833	scaffold190573:22396-23624
scaffold190573	22906	23046	scaffold190573:22396-23624
scaffold190573	23476	23673	scaffold190573:22396-23624
scaffold190573	23766	23897	scaffold190573:22396-23624
scaffold190573	24066	24256	scaffold190573:22396-23624
scaffold190573	24301	24370	scaffold190573:22396-23624
scaffold190573	49126	49355	scaffold190573:49956-51184
scaffold190573	49426	49545	scaffold190573:49956-51184
scaffold190573	49556	49830	scaffold190573:49956-51184
scaffold190573	49836	50461	scaffold190573:49956-51184
scaffold190573	54910	55057	scaffold190573:55730-56958;scaffold190573:57203-59623
scaffold190573	55195	55317	scaffold190573:55730-56958;scaffold190573:57203-59623
scaffold190573	55325	55599	scaffold190573:55730-56958;scaffold190573:57203-59623
scaffold190573	55620	56041	scaffold190573:55730-56958;scaffold190573:57203-59623
scaffold190573	56305	56460	scaffold190573:55730-56958;scaffold190573:57203-59623
scaffold190573	56510	56666	scaffold190573:55730-56958;scaffold190573:57203-59623
scaffold190573	56670	57211	scaffold190573:55730-56958;scaffold190573:57203-59623
scaffold190573	57215	57283	scaffold190573:55730-56958;scaffold190573:57203-59623
scaffold190573	57285	57359	scaffold190573:55730-56958;scaffold190573:57203-59623
scaffold190573	57710	57849	scaffold190573:55730-56958;scaffold190573:57203-59623
scaffold190573	57860	57976	scaffold190573:55730-56958;scaffold190573:57203-59623
scaffold190573	57980	58133	scaffold190573:55730-56958;scaffold190573:57203-59623
scaffold190573	58140	58538	scaffold190573:55730-56958;scaffold190573:57203-59623
scaffold190573	58540	58612	scaffold190573:55730-56958;scaffold190573:57203-59623
scaffold190573	58625	59307	scaffold190573:55730-56958;scaffold190573:57203-59623
scaffold190573	59310	59448	scaffold190573:55730-56958;scaffold190573:57203-59623
scaffold190573	59450	60450	scaffold190573:55730-56958;scaffold190573:57203-59623
scaffold190581	7298	7500	scaffold190581:7833-9062
scaffold190581	7563	7844	scaffold190581:7833-9062
scaffold190581	7848	7914	scaffold190581:7833-9062
scaffold190581	7918	8284	scaffold190581:7833-9062
scaffold190581	8408	8559	scaffold190581:7833-9062
scaffold190581	8698	8841	scaffold190581:7833-9062
scaffold190581	9085	9224	scaffold190581:7833-9062
scaffold190581	9295	9436	scaffold190581:7833-9062
scaffold190581	9575	9639	scaffold190581:7833-9062
scaffold190581	9640	9716	scaffold190581:7833-9062
scaffold190581	9720	9791	scaffold190581:7833-9062
scaffold190585	49048	49184	scaffold190585:49023-50252
scaffold190585	49993	50229	scaffold190585:49023-50252
scaffold190585	50343	50503	scaffold190585:49023-50252
scaffold190585	50733	50935	scaffold190585:49023-50252
scaffold190592	26085	26344	scaffold190592:26900-28129
scaffold190592	26360	26504	scaffold190592:26900-28129
scaffold190592	26700	26998	scaffold190592:26900-28129
scaffold190592	27050	27203	scaffold190592:26900-28129
scaffold190592	27340	28114	scaffold190592:26900-28129
scaffold190592	28635	28812	scaffold190592:26900-28129
scaffold190592	28815	28944	scaffold190592:26900-28129
scaffold190600	12905	12979	scaffold190600:13735-14964
scaffold190600	12985	13336	scaffold190600:13735-14964
scaffold190600	13345	13460	scaffold190600:13735-14964
scaffold190600	13480	13903	scaffold190600:13735-14964
scaffold190600	13905	14164	scaffold190600:13735-14964
scaffold190600	14165	14603	scaffold190600:13735-14964
scaffold190600	14655	14724	scaffold190600:13735-14964
scaffold190600	14725	14806	scaffold190600:13735-14964
scaffold190600	14810	15096	scaffold190600:13735-14964
scaffold190600	15145	15518	scaffold190600:13735-14964
scaffold190600	15655	15789	scaffold190600:13735-14964
scaffold190605	145797	146005	scaffold190605:146417-147645;scaffold190605:147859-149087
scaffold190605	146167	146570	scaffold190605:146417-147645;scaffold190605:147859-149087
scaffold190605	146572	146719	scaffold190605:146417-147645;scaffold190605:147859-149087
scaffold190605	146777	147135	scaffold190605:146417-147645;scaffold190605:147859-149087
scaffold190605	147417	147481	scaffold190605:146417-147645;scaffold190605:147859-149087
scaffold190605	147482	147555	scaffold190605:146417-147645;scaffold190605:147859-149087
scaffold190605	147557	147907	scaffold190605:146417-147645;scaffold190605:147859-149087
scaffold190605	147917	148050	scaffold190605:146417-147645;scaffold190605:147859-149087
scaffold190605	148052	148318	scaffold190605:146417-147645;scaffold190605:147859-149087
scaffold190605	148322	148457	scaffold190605:146417-147645;scaffold190605:147859-149087
scaffold190605	148682	149175	scaffold190605:146417-147645;scaffold190605:147859-149087
scaffold190605	149177	149364	scaffold190605:146417-147645;scaffold190605:147859-149087
scaffold190605	149507	149731	scaffold190605:146417-147645;scaffold190605:147859-149087
scaffold190605	149737	149870	scaffold190605:146417-147645;scaffold190605:147859-149087
scaffold190625	27231	27599	scaffold190625:28041-29270
scaffold190625	27711	27871	scaffold190625:28041-29270
scaffold190625	27881	28045	scaffold190625:28041-29270
scaffold190625	28051	28344	scaffold190625:28041-29270
scaffold190625	29121	29599	scaffold190625:28041-29270
scaffold190625	29701	29866	scaffold190625:28041-29270
scaffold190625	29981	30085	scaffold190625:28041-29270
scaffold190632	5347	5422	scaffold190632:6107-7336
scaffold190632	5437	5574	scaffold190632:6107-7336
scaffold190632	5577	5765	scaffold190632:6107-7336
scaffold190632	5787	5974	scaffold190632:6107-7336
scaffold190632	5977	6051	scaffold190632:6107-7336
scaffold190632	6132	6330	scaffold190632:6107-7336
scaffold190632	6337	6473	scaffold190632:6107-7336
scaffold190632	6482	6553	scaffold190632:6107-7336
scaffold190632	6607	6689	scaffold190632:6107-7336
scaffold190632	6692	6887	scaffold190632:6107-7336
scaffold190632	6912	7157	scaffold190632:6107-7336
scaffold190632	7167	7340	scaffold190632:6107-7336
scaffold190632	7407	7657	scaffold190632:6107-7336
scaffold190632	7757	7902	scaffold190632:6107-7336
scaffold190632	7917	7984	scaffold190632:6107-7336
scaffold190632	8052	8117	scaffold190632:6107-7336
scaffold190642	3911	4045	scaffold190642:4671-5900
scaffold190642	4691	4975	scaffold190642:4671-5900
scaffold190642	5021	5088	scaffold190642:4671-5900
scaffold190642	5096	5231	scaffold190642:4671-5900
scaffold190642	5311	5443	scaffold190642:4671-5900
scaffold190642	5451	5729	scaffold190642:4671-5900
scaffold190642	5731	6199	scaffold190642:4671-5900
scaffold190642	6201	6704	scaffold190642:4671-5900
scaffold190645	14760	15130	scaffold190645:15515-16744
scaffold190645	15135	15361	scaffold190645:15515-16744
scaffold190645	15520	15755	scaffold190645:15515-16744
scaffold190645	15760	15823	scaffold190645:15515-16744
scaffold190645	15910	16104	scaffold190645:15515-16744
scaffold190645	16200	16264	scaffold190645:15515-16744
scaffold190645	16265	16548	scaffold190645:15515-16744
scaffold190645	16740	16878	scaffold190645:15515-16744
scaffold190645	16880	16942	scaffold190645:15515-16744
scaffold190645	17075	17225	scaffold190645:15515-16744
scaffold190645	17245	17333	scaffold190645:15515-16744
scaffold190652	1690	2106	scaffold190652:2410-3638
scaffold190652	2145	2416	scaffold190652:2410-3638
scaffold190652	2425	2912	scaffold190652:2410-3638
scaffold190652	3420	3611	scaffold190652:2410-3638
scaffold190652	3905	4381	scaffold190652:2410-3638
scaffold190668	39451	39830	scaffold190668:39936-41164
scaffold190668	39831	39937	scaffold190668:39936-41164
scaffold190668	39941	40139	scaffold190668:39936-41164
scaffold190668	40141	40514	scaffold190668:39936-41164
scaffold190668	40601	40792	scaffold190668:39936-41164
scaffold190668	40951	41289	scaffold190668:39936-41164
scaffold190668	41301	41373	scaffold190668:39936-41164
scaffold190668	41926	42001	scaffold190668:39936-41164
scaffold190675	96263	96472	scaffold190675:97013-98241
scaffold190675	96473	96544	scaffold190675:97013-98241
scaffold190675	96548	96615	scaffold190675:97013-98241
scaffold190675	96618	96966	scaffold190675:97013-98241
scaffold190675	97163	97391	scaffold190675:97013-98241
scaffold190675	97598	97730	scaffold190675:97013-98241
scaffold190675	98053	98242	scaffold190675:97013-98241
scaffold190675	98248	98399	scaffold190675:97013-98241
scaffold190675	98403	98538	scaffold190675:97013-98241
scaffold190675	98763	98966	scaffold190675:97013-98241
scaffold190675	98988	99054	scaffold190675:97013-98241
scaffold190675	146400	146484	scaffold190675:147225-148454
scaffold190675	146485	146599	scaffold190675:147225-148454
scaffold190675	146750	146811	scaffold190675:147225-148454
scaffold190675	146825	146896	scaffold190675:147225-148454
scaffold190675	146900	146996	scaffold190675:147225-148454
scaffold190675	147215	147413	scaffold190675:147225-148454
scaffold190675	147645	147792	scaffold190675:147225-148454
scaffold190675	147920	148131	scaffold190675:147225-148454
scaffold190675	148215	149033	scaffold190675:147225-148454
scaffold190675	149190	149269	scaffold190675:147225-148454
scaffold190677	25005	25180	scaffold190677:25187-26416
scaffold190677	25880	26997	scaffold190677:25187-26416
scaffold190677	27040	27192	scaffold190677:25187-26416
scaffold190704	11870	12145	scaffold190704:12700-13928
scaffold190704	12150	12289	scaffold190704:12700-13928
scaffold190704	12375	12516	scaffold190704:12700-13928
scaffold190704	12520	12919	scaffold190704:12700-13928
scaffold190704	12925	13002	scaffold190704:12700-13928
scaffold190704	13010	13661	scaffold190704:12700-13928
scaffold190704	13805	14046	scaffold190704:12700-13928
scaffold190710	1018	1178	scaffold190710:1638-2866
scaffold190710	1863	2001	scaffold190710:1638-2866
scaffold190710	2636	2779	scaffold190710:1638-2866
scaffold190710	3541	3698	scaffold190710:1638-2866
scaffold190719	3036	3248	scaffold190719:3796-5024
scaffold190719	3266	3521	scaffold190719:3796-5024
scaffold190719	3526	3591	scaffold190719:3796-5024
scaffold190719	3596	3678	scaffold190719:3796-5024
scaffold190719	3681	3812	scaffold190719:3796-5024
scaffold190719	3821	4015	scaffold190719:3796-5024
scaffold190719	4021	4173	scaffold190719:3796-5024
scaffold190719	4296	4450	scaffold190719:3796-5024
scaffold190719	4456	4992	scaffold190719:3796-5024
scaffold190719	5086	5192	scaffold190719:3796-5024
scaffold190719	5296	5580	scaffold190719:3796-5024
scaffold190719	5721	5855	scaffold190719:3796-5024
scaffold190724	256277	256994	scaffold190724:256752-257980
scaffold190724	257067	257487	scaffold190724:256752-257980
scaffold190724	258067	258298	scaffold190724:256752-257980
scaffold190724	271155	271359	scaffold190724:271405-272633
scaffold190724	271555	271709	scaffold190724:271405-272633
scaffold190724	272055	272189	scaffold190724:271405-272633
scaffold190724	272415	272538	scaffold190724:271405-272633
scaffold190724	272610	272889	scaffold190724:271405-272633
scaffold190724	272895	273024	scaffold190724:271405-272633
scaffold190724	273395	273462	scaffold190724:271405-272633
scaffold190730	8616	8827	scaffold190730:9446-10674
scaffold190730	8831	9118	scaffold190730:9446-10674
scaffold190730	9176	9823	scaffold190730:9446-10674
scaffold190740	5212	6666	scaffold190740:6027-7255
scaffold190740	6687	6804	scaffold190740:6027-7255
scaffold190740	6807	7365	scaffold190740:6027-7255
scaffold190740	7367	7620	scaffold190740:6027-7255
scaffold190740	7632	8093	scaffold190740:6027-7255
scaffold190744	36946	37164	scaffold190744:37009-38238
scaffold190744	37206	37634	scaffold190744:37009-38238
scaffold190752	139141	139210	scaffold190752:139951-141179
scaffold190752	139211	139330	scaffold190752:139951-141179
scaffold190752	139331	139976	scaffold190752:139951-141179
scaffold190752	139981	140870	scaffold190752:139951-141179
scaffold190752	140871	141017	scaffold190752:139951-141179
scaffold190752	141546	142013	scaffold190752:139951-141179
scaffold190758	3247	3439	scaffold190758:3853-5081
scaffold190758	3447	3786	scaffold190758:3853-5081
scaffold190758	3802	4085	scaffold190758:3853-5081
scaffold190758	5307	5534	scaffold190758:3853-5081
scaffold190769	60208	60278	scaffold190769:61038-62267
scaffold190769	60288	60491	scaffold190769:61038-62267
scaffold190769	60493	61140	scaffold190769:61038-62267
scaffold190769	61213	61418	scaffold190769:61038-62267
scaffold190769	61423	62244	scaffold190769:61038-62267
scaffold190769	62258	62977	scaffold190769:61038-62267
scaffold190769	63028	63101	scaffold190769:61038-62267
scaffold190776	80417	80579	scaffold190776:79337-80566
scaffold190798	41942	43310	scaffold190798:42717-43945
scaffold190798	44327	44777	scaffold190798:42717-43945
scaffold190807	179424	179578	scaffold190807:180184-181413
scaffold190807	179949	180117	scaffold190807:180184-181413
scaffold190807	180144	180331	scaffold190807:180184-181413
scaffold190807	180424	181193	scaffold190807:180184-181413
scaffold190807	181334	182246	scaffold190807:180184-181413
scaffold190811	35711	36785	scaffold190811:34716-35945
scaffold190812	80141	80298	scaffold190812:80971-82199
scaffold190812	80356	80649	scaffold190812:80971-82199
scaffold190812	80651	80924	scaffold190812:80971-82199
scaffold190812	80926	80997	scaffold190812:80971-82199
scaffold190812	81001	81482	scaffold190812:80971-82199
scaffold190812	81701	82172	scaffold190812:80971-82199
scaffold190812	82451	82520	scaffold190812:80971-82199
scaffold190812	82521	82600	scaffold190812:80971-82199
scaffold190812	82606	82880	scaffold190812:80971-82199
scaffold190812	82886	83023	scaffold190812:80971-82199
scaffold190817	9002	9071	scaffold190817:9832-11061
scaffold190817	9077	9658	scaffold190817:9832-11061
scaffold190817	9697	10605	scaffold190817:9832-11061
scaffold190817	10612	10804	scaffold190817:9832-11061
scaffold190817	10892	11001	scaffold190817:9832-11061
scaffold190817	11086	11364	scaffold190817:9832-11061
scaffold190817	14297	14439	scaffold190817:15112-16341
scaffold190817	14442	15260	scaffold190817:15112-16341
scaffold190817	15607	15870	scaffold190817:15112-16341
scaffold190817	15962	17171	scaffold190817:15112-16341
scaffold190821	136842	136997	scaffold190821:137672-138901
scaffold190821	137752	137906	scaffold190821:137672-138901
scaffold190821	138112	138449	scaffold190821:137672-138901
scaffold190821	138457	138810	scaffold190821:137672-138901
scaffold190821	138812	139237	scaffold190821:137672-138901
scaffold190821	139442	139658	scaffold190821:137672-138901
scaffold190825	42871	43158	scaffold190825:43696-44924
scaffold190825	43166	43289	scaffold190825:43696-44924
scaffold190825	43301	43708	scaffold190825:43696-44924
scaffold190825	43726	44240	scaffold190825:43696-44924
scaffold190825	44746	45168	scaffold190825:43696-44924
scaffold190825	45176	45317	scaffold190825:43696-44924
scaffold190825	45461	45595	scaffold190825:43696-44924
scaffold190829	22964	23374	scaffold190829:22154-23382
scaffold190838	54450	54534	scaffold190838:55140-56369
scaffold190838	54535	54664	scaffold190838:55140-56369
scaffold190838	54670	54742	scaffold190838:55140-56369
scaffold190838	54750	55427	scaffold190838:55140-56369
scaffold190838	55430	55520	scaffold190838:55140-56369
scaffold190838	55585	55655	scaffold190838:55140-56369
scaffold190838	56010	56218	scaffold190838:55140-56369
scaffold190838	56315	57208	scaffold190838:55140-56369
scaffold190850	23802	25137	scaffold190850:24612-25841
scaffold190850	25152	25316	scaffold190850:24612-25841
scaffold190850	25322	25453	scaffold190850:24612-25841
scaffold190850	25462	25733	scaffold190850:24612-25841
scaffold190850	25742	26435	scaffold190850:24612-25841
scaffold190850	26442	26654	scaffold190850:24612-25841
scaffold190851	65154	65224	scaffold190851:65984-67212
scaffold190851	65244	66200	scaffold190851:65984-67212
scaffold190851	66274	66408	scaffold190851:65984-67212
scaffold190851	66414	66663	scaffold190851:65984-67212
scaffold190851	66734	66991	scaffold190851:65984-67212
scaffold190851	67054	67204	scaffold190851:65984-67212
scaffold190851	67409	67495	scaffold190851:65984-67212
scaffold190852	39595	39723	scaffold190852:39965-41193
scaffold190852	39725	40837	scaffold190852:39965-41193
scaffold190852	40845	42019	scaffold190852:39965-41193
scaffold190856	8555	8775	scaffold190856:8565-9793
scaffold190856	9035	9222	scaffold190856:8565-9793
scaffold190856	9225	10616	scaffold190856:8565-9793
scaffold190859	28733	29510	scaffold190859:29563-30792
scaffold190859	29583	29787	scaffold190859:29563-30792
scaffold190859	29858	30106	scaffold190859:29563-30792
scaffold190859	30158	30463	scaffold190859:29563-30792
scaffold190859	30523	30833	scaffold190859:29563-30792
scaffold190859	30848	30925	scaffold190859:29563-30792
scaffold190859	30933	31160	scaffold190859:29563-30792
scaffold190866	37299	37368	scaffold190866:38129-39357
scaffold190866	37369	37441	scaffold190866:38129-39357
scaffold190866	37584	37788	scaffold190866:38129-39357
scaffold190866	37804	38040	scaffold190866:38129-39357
scaffold190866	38324	38912	scaffold190866:38129-39357
scaffold190866	39289	39498	scaffold190866:38129-39357
scaffold190866	40059	40198	scaffold190866:38129-39357
scaffold190866	66769	67004	scaffold190866:67594-68822
scaffold190866	67019	67857	scaffold190866:67594-68822
scaffold190866	67859	68195	scaffold190866:67594-68822
scaffold190866	68224	68758	scaffold190866:67594-68822
scaffold190866	68759	69657	scaffold190866:67594-68822
scaffold190873	84225	84508	scaffold190873:84915-86144
scaffold190873	84515	84652	scaffold190873:84915-86144
scaffold190873	84660	85138	scaffold190873:84915-86144
scaffold190873	85150	85789	scaffold190873:84915-86144
scaffold190873	85810	85877	scaffold190873:84915-86144
scaffold190873	85920	86269	scaffold190873:84915-86144
scaffold190873	86275	86412	scaffold190873:84915-86144
scaffold190873	86500	86725	scaffold190873:84915-86144
scaffold190873	86730	86956	scaffold190873:84915-86144
scaffold190873	113853	114068	scaffold190873:114683-115912
scaffold190873	114073	114155	scaffold190873:114683-115912
scaffold190873	115318	115829	scaffold190873:114683-115912
scaffold190873	115878	116181	scaffold190873:114683-115912
scaffold190873	116183	116469	scaffold190873:114683-115912
scaffold190873	116488	116604	scaffold190873:114683-115912
scaffold190873	116608	116745	scaffold190873:114683-115912
scaffold190873	118753	118929	scaffold190873:118853-120082
scaffold190873	118948	119218	scaffold190873:118853-120082
scaffold190873	119258	119482	scaffold190873:118853-120082
scaffold190873	119883	120426	scaffold190873:118853-120082
scaffold190873	120543	120919	scaffold190873:118853-120082
scaffold190873	121891	122271	scaffold190873:122716-123945
scaffold190873	122396	122718	scaffold190873:122716-123945
scaffold190873	122881	123143	scaffold190873:122716-123945
scaffold190873	123151	123210	scaffold190873:122716-123945
scaffold190873	123216	123373	scaffold190873:122716-123945
scaffold190873	123376	123521	scaffold190873:122716-123945
scaffold190873	123671	124264	scaffold190873:122716-123945
scaffold190873	124551	124695	scaffold190873:122716-123945
scaffold190873	124701	124777	scaffold190873:122716-123945
scaffold190875	73200	73384	scaffold190875:72870-74099
scaffold190875	73540	73738	scaffold190875:72870-74099
scaffold190875	74040	74590	scaffold190875:72870-74099
scaffold190879	114893	115498	scaffold190879:115703-116932
scaffold190879	115783	115945	scaffold190879:115703-116932
scaffold190879	116153	116419	scaffold190879:115703-116932
scaffold190879	116523	116688	scaffold190879:115703-116932
scaffold190879	116808	117138	scaffold190879:115703-116932
scaffold190879	117143	117696	scaffold190879:115703-116932
scaffold190881	58788	58950	scaffold190881:59548-60776
scaffold190881	59018	59695	scaffold190881:59548-60776
scaffold190881	60118	60289	scaffold190881:59548-60776
scaffold190881	60303	60648	scaffold190881:59548-60776
scaffold190881	60728	60846	scaffold190881:59548-60776
scaffold190881	60853	60925	scaffold190881:59548-60776
scaffold190881	60928	61286	scaffold190881:59548-60776
scaffold190881	61478	61571	scaffold190881:59548-60776
scaffold190889	47772	47940	scaffold190889:46637-47865
scaffold190889	48057	48281	scaffold190889:46637-47865
scaffold190899	100201	100958	scaffold190899:101016-102244
scaffold190899	100961	101260	scaffold190899:101016-102244
scaffold190899	101446	101580	scaffold190899:101016-102244
scaffold190899	101746	101841	scaffold190899:101016-102244
scaffold190905	41010	41945	scaffold190905:39885-41114
scaffold190907	16521	16891	scaffold190907:17351-18579
scaffold190907	16911	17568	scaffold190907:17351-18579
scaffold190907	17571	17643	scaffold190907:17351-18579
scaffold190913	4025	4102	scaffold190913:4855-6083
scaffold190913	5075	5160	scaffold190913:4855-6083
scaffold190913	5220	5512	scaffold190913:4855-6083
scaffold190913	6185	6344	scaffold190913:4855-6083
scaffold190913	6620	6909	scaffold190913:4855-6083
scaffold190918	167650	168951	scaffold190918:168480-169708
scaffold190918	169070	169491	scaffold190918:168480-169708
scaffold190918	169610	169777	scaffold190918:168480-169708
scaffold190918	169795	169993	scaffold190918:168480-169708
scaffold190918	170050	170543	scaffold190918:168480-169708
scaffold190923	34208	34438	scaffold190923:35038-36267
scaffold190923	34718	34908	scaffold190923:35038-36267
scaffold190923	35118	35486	scaffold190923:35038-36267
scaffold190923	36113	36378	scaffold190923:35038-36267
scaffold190923	36428	36544	scaffold190923:35038-36267
scaffold190923	36613	37108	scaffold190923:35038-36267
scaffold190937	42379	42459	scaffold190937:43209-44437
scaffold190937	42749	42949	scaffold190937:43209-44437
scaffold190937	42954	43293	scaffold190937:43209-44437
scaffold190937	43369	43506	scaffold190937:43209-44437
scaffold190937	43654	43850	scaffold190937:43209-44437
scaffold190937	44039	44243	scaffold190937:43209-44437
scaffold190937	44944	45092	scaffold190937:43209-44437
scaffold190937	45154	45267	scaffold190937:43209-44437
scaffold190938	11908	12883	scaffold190938:12598-13827
scaffold190938	12893	13521	scaffold190938:12598-13827
scaffold190938	13538	14182	scaffold190938:12598-13827
scaffold190963	27795	28050	scaffold190963:28535-29763
scaffold190963	28270	28421	scaffold190963:28535-29763
scaffold190963	28825	28896	scaffold190963:28535-29763
scaffold190963	28905	29100	scaffold190963:28535-29763
scaffold190966	40296	40361	scaffold190966:41056-42284
scaffold190966	40366	40430	scaffold190966:41056-42284
scaffold190966	40436	40712	scaffold190966:41056-42284
scaffold190966	40736	41000	scaffold190966:41056-42284
scaffold190966	41001	41479	scaffold190966:41056-42284
scaffold190966	41506	41622	scaffold190966:41056-42284
scaffold190966	41626	41838	scaffold190966:41056-42284
scaffold190966	41906	42030	scaffold190966:41056-42284
scaffold190966	42036	42105	scaffold190966:41056-42284
scaffold190966	42116	42688	scaffold190966:41056-42284
scaffold190966	42716	42783	scaffold190966:41056-42284
scaffold190966	43036	43099	scaffold190966:41056-42284
scaffold190982	24365	24573	scaffold190982:25040-27252
scaffold190982	25690	25898	scaffold190982:25040-27252
scaffold190982	27160	27225	scaffold190982:25040-27252
scaffold190982	27435	27570	scaffold190982:25040-27252
scaffold190982	35324	35388	scaffold190982:36154-37383
scaffold190986	6839	7064	scaffold190986:7100-8329
scaffold190986	8959	9123	scaffold190986:7100-8329
scaffold190990	155	493	scaffold190990:0-1209
scaffold190990	560	719	scaffold190990:0-1209
scaffold190990	775	1046	scaffold190990:0-1209
scaffold190990	1050	1400	scaffold190990:0-1209
scaffold190990	1415	1537	scaffold190990:0-1209
scaffold190990	1545	1685	scaffold190990:0-1209
scaffold190990	1695	1825	scaffold190990:0-1209
scaffold190990	1835	1906	scaffold190990:0-1209
scaffold190990	18849	19003	scaffold190990:19679-20907
scaffold190990	19064	19265	scaffold190990:19679-20907
scaffold190990	19269	19411	scaffold190990:19679-20907
scaffold190990	19424	20745	scaffold190990:19679-20907
scaffold190990	20749	21726	scaffold190990:19679-20907
scaffold191008	2589	2655	scaffold191008:3419-4648
scaffold191008	2659	3233	scaffold191008:3419-4648
scaffold191008	3239	3518	scaffold191008:3419-4648
scaffold191008	3589	3792	scaffold191008:3419-4648
scaffold191008	3849	3988	scaffold191008:3419-4648
scaffold191008	3999	4145	scaffold191008:3419-4648
scaffold191008	4149	4354	scaffold191008:3419-4648
scaffold191008	4479	4547	scaffold191008:3419-4648
scaffold191008	4559	4910	scaffold191008:3419-4648
scaffold191008	5059	5189	scaffold191008:3419-4648
scaffold191008	5199	5413	scaffold191008:3419-4648
scaffold191024	401	610	scaffold191024:1231-2459
scaffold191024	621	1589	scaffold191024:1231-2459
scaffold191024	2171	2365	scaffold191024:1231-2459
scaffold191024	2441	2570	scaffold191024:1231-2459
scaffold191024	2576	2876	scaffold191024:1231-2459
scaffold191024	2926	3078	scaffold191024:1231-2459
scaffold191024	16290	16360	scaffold191024:17120-18348
scaffold191024	16500	16665	scaffold191024:17120-18348
scaffold191024	16855	16997	scaffold191024:17120-18348
scaffold191024	17010	17084	scaffold191024:17120-18348
scaffold191024	17090	17227	scaffold191024:17120-18348
scaffold191024	17230	17874	scaffold191024:17120-18348
scaffold191024	17990	18230	scaffold191024:17120-18348
scaffold191024	248563	248705	scaffold191024:249388-251016
scaffold191024	249278	249342	scaffold191024:249388-251016
scaffold191024	249348	249476	scaffold191024:249388-251016
scaffold191024	249478	249553	scaffold191024:249388-251016
scaffold191024	249693	249900	scaffold191024:249388-251016
scaffold191038	237978	238051	scaffold191038:238788-240016
scaffold191038	238293	239011	scaffold191038:238788-240016
scaffold191038	239013	239509	scaffold191038:238788-240016
scaffold191038	239863	240350	scaffold191038:238788-240016
scaffold191038	240358	240691	scaffold191038:238788-240016
scaffold191038	240778	240845	scaffold191038:238788-240016
scaffold191042	163287	164568	scaffold191042:162507-163736
scaffold191053	515	1033	scaffold191053:10-1239
scaffold191053	1090	2032	scaffold191053:10-1239
scaffold191061	65	224	scaffold191061:0-631
scaffold191061	420	1003	scaffold191061:0-631
scaffold191061	1055	1472	scaffold191061:0-631
scaffold191063	74572	74648	scaffold191063:75052-76740
scaffold191063	74877	75036	scaffold191063:75052-76740
scaffold191063	75397	75459	scaffold191063:75052-76740
scaffold191063	75472	75541	scaffold191063:75052-76740
scaffold191063	75692	76090	scaffold191063:75052-76740
scaffold191063	76092	77574	scaffold191063:75052-76740
scaffold191075	4668	4873	scaffold191075:5423-6651
scaffold191077	185628	186187	scaffold191077:186453-187681
scaffold191077	186188	186322	scaffold191077:186453-187681
scaffold191077	186323	186390	scaffold191077:186453-187681
scaffold191077	186483	186614	scaffold191077:186453-187681
scaffold191077	186683	186885	scaffold191077:186453-187681
scaffold191077	187113	187233	scaffold191077:186453-187681
scaffold191077	187313	187439	scaffold191077:186453-187681
scaffold191077	187443	187600	scaffold191077:186453-187681
scaffold191077	188443	188517	scaffold191077:186453-187681
scaffold191077	233165	233314	scaffold191077:233710-234938
scaffold191077	233320	234106	scaffold191077:233710-234938
scaffold191077	234185	234376	scaffold191077:233710-234938
scaffold191077	235125	235279	scaffold191077:233710-234938
scaffold191077	235340	235636	scaffold191077:233710-234938
scaffold191094	23178	23315	scaffold191094:24008-25236
scaffold191094	23408	23532	scaffold191094:24008-25236
scaffold191094	23538	23747	scaffold191094:24008-25236
scaffold191094	23758	24164	scaffold191094:24008-25236
scaffold191094	24418	24860	scaffold191094:24008-25236
scaffold191094	25823	26079	scaffold191094:24008-25236
scaffold191115	4436	4581	scaffold191115:5126-5239
scaffold191147	14098	14514	scaffold191147:14438-15666
scaffold191147	14568	14883	scaffold191147:14438-15666
scaffold191147	15098	15423	scaffold191147:14438-15666
scaffold191147	16338	16457	scaffold191147:14438-15666
scaffold191147	77791	78561	scaffold191147:78551-79779
scaffold191147	78576	78857	scaffold191147:78551-79779
scaffold191147	78861	78998	scaffold191147:78551-79779
scaffold191147	79056	79129	scaffold191147:78551-79779
scaffold191147	79131	79280	scaffold191147:78551-79779
scaffold191147	79351	79680	scaffold191147:78551-79779
scaffold191147	79681	79899	scaffold191147:78551-79779
scaffold191147	80101	80320	scaffold191147:78551-79779
scaffold191147	80321	80397	scaffold191147:78551-79779
scaffold191152	24126	24344	scaffold191152:24956-26184
scaffold191152	24346	24769	scaffold191152:24956-26184
scaffold191152	24776	25544	scaffold191152:24956-26184
scaffold191152	25701	25840	scaffold191152:24956-26184
scaffold191152	25846	25975	scaffold191152:24956-26184
scaffold191155	135	343	scaffold191155:0-1085
scaffold191155	415	572	scaffold191155:0-1085
scaffold191155	590	787	scaffold191155:0-1085
scaffold191155	800	1224	scaffold191155:0-1085
scaffold191155	1230	1564	scaffold191155:0-1085
scaffold191155	1565	1636	scaffold191155:0-1085
scaffold191155	1640	1795	scaffold191155:0-1085
scaffold191155	7976	8108	scaffold191155:8383-9612
scaffold191155	8111	8685	scaffold191155:8383-9612
scaffold191155	8691	9100	scaffold191155:8383-9612
scaffold191155	9111	9511	scaffold191155:8383-9612
scaffold191155	9516	9591	scaffold191155:8383-9612
scaffold191155	9596	10092	scaffold191155:8383-9612
scaffold191155	10211	10365	scaffold191155:8383-9612
scaffold191155	12449	12789	scaffold191155:13269-14498
scaffold191155	12804	12964	scaffold191155:13269-14498
scaffold191155	13029	13298	scaffold191155:13269-14498
scaffold191155	13299	13367	scaffold191155:13269-14498
scaffold191155	13379	15046	scaffold191155:13269-14498
scaffold191156	19745	20032	scaffold191156:20575-22373
scaffold191156	20035	20183	scaffold191156:20575-22373
scaffold191156	20325	20459	scaffold191156:20575-22373
scaffold191156	20460	20583	scaffold191156:20575-22373
scaffold191156	21145	21374	scaffold191156:20575-22373
scaffold191156	25798	26092	scaffold191156:26628-27856
scaffold191156	26498	26712	scaffold191156:26628-27856
scaffold191156	27943	28189	scaffold191156:26628-27856
scaffold191164	40060	40318	scaffold191164:40870-42098
scaffold191164	40465	40755	scaffold191164:40870-42098
scaffold191164	40810	40880	scaffold191164:40870-42098
scaffold191164	40885	41043	scaffold191164:40870-42098
scaffold191164	41115	41247	scaffold191164:40870-42098
scaffold191164	41255	41663	scaffold191164:40870-42098
scaffold191164	41810	41965	scaffold191164:40870-42098
scaffold191164	42040	42215	scaffold191164:40870-42098
scaffold191170	2911	3110	scaffold191170:3726-4955
scaffold191170	3111	3469	scaffold191170:3726-4955
scaffold191170	3471	3669	scaffold191170:3726-4955
scaffold191170	3686	3816	scaffold191170:3726-4955
scaffold191170	3826	3891	scaffold191170:3726-4955
scaffold191170	3946	4091	scaffold191170:3726-4955
scaffold191170	4096	4236	scaffold191170:3726-4955
scaffold191170	4246	4528	scaffold191170:3726-4955
scaffold191170	4856	5185	scaffold191170:3726-4955
scaffold191170	5401	5789	scaffold191170:3726-4955
scaffold191173	7305	7741	scaffold191173:8135-9372
scaffold191173	7745	8318	scaffold191173:8135-9372
scaffold191173	8445	8592	scaffold191173:8135-9372
scaffold191217	72629	72707	scaffold191217:73459-74687
scaffold191217	72709	72843	scaffold191217:73459-74687
scaffold191217	72854	73332	scaffold191217:73459-74687
scaffold191217	73349	73546	scaffold191217:73459-74687
scaffold191217	73559	73683	scaffold191217:73459-74687
scaffold191217	73689	73965	scaffold191217:73459-74687
scaffold191217	74169	74593	scaffold191217:73459-74687
scaffold191217	74659	75514	scaffold191217:73459-74687
scaffold191220	28428	28572	scaffold191220:29253-30481
scaffold191220	28578	28842	scaffold191220:29253-30481
scaffold191220	29073	29203	scaffold191220:29253-30481
scaffold191220	29213	29283	scaffold191220:29253-30481
scaffold191220	29403	29766	scaffold191220:29253-30481
scaffold191220	29773	30324	scaffold191220:29253-30481
scaffold191220	30328	30457	scaffold191220:29253-30481
scaffold191220	30468	30950	scaffold191220:29253-30481
scaffold191220	30953	31097	scaffold191220:29253-30481
scaffold191220	31103	31172	scaffold191220:29253-30481
scaffold191234	55358	55554	scaffold191234:56168-57396
scaffold191234	55558	56361	scaffold191234:56168-57396
scaffold191234	56418	56637	scaffold191234:56168-57396
scaffold191234	56898	57084	scaffold191234:56168-57396
scaffold191234	57273	57602	scaffold191234:56168-57396
scaffold191234	103189	103828	scaffold191234:103609-104837
scaffold191234	103884	104081	scaffold191234:103609-104837
scaffold191234	104459	104655	scaffold191234:103609-104837
scaffold191234	105229	105367	scaffold191234:103609-104837
scaffold191244	3094	3310	scaffold191244:3919-5148
scaffold191244	3319	3443	scaffold191244:3919-5148
scaffold191244	4374	4785	scaffold191244:3919-5148
scaffold191249	89673	90017	scaffold191249:90143-91371
scaffold191249	90033	90154	scaffold191249:90143-91371
scaffold191249	90173	90447	scaffold191249:90143-91371
scaffold191249	92013	92204	scaffold191249:90143-91371
scaffold191262	21827	22024	scaffold191262:22352-23581
scaffold191262	22062	22260	scaffold191262:22352-23581
scaffold191262	23062	23314	scaffold191262:22352-23581
scaffold191262	23387	23548	scaffold191262:22352-23581
scaffold191262	23642	23795	scaffold191262:22352-23581
scaffold191262	23847	24409	scaffold191262:22352-23581
scaffold191263	5195	5264	scaffold191263:6025-7253
scaffold191263	5265	5333	scaffold191263:6025-7253
scaffold191263	5345	5548	scaffold191263:6025-7253
scaffold191263	5565	5633	scaffold191263:6025-7253
scaffold191263	5635	6255	scaffold191263:6025-7253
scaffold191263	6325	6886	scaffold191263:6025-7253
scaffold191263	6890	6967	scaffold191263:6025-7253
scaffold191263	7105	7555	scaffold191263:6025-7253
scaffold191263	7987	8066	scaffold191263:6025-7253
scaffold191270	24743	24876	scaffold191270:25503-27106
scaffold191270	24883	25017	scaffold191270:25503-27106
scaffold191270	25513	25670	scaffold191270:25503-27106
scaffold191270	25813	26295	scaffold191270:25503-27106
scaffold191270	26428	26630	scaffold191270:25503-27106
scaffold191270	26703	27032	scaffold191270:25503-27106
scaffold191270	27138	27222	scaffold191270:25503-27106
scaffold191270	27253	27322	scaffold191270:25503-27106
scaffold191270	27473	27678	scaffold191270:25503-27106
scaffold191270	27683	27765	scaffold191270:25503-27106
scaffold191270	27793	27858	scaffold191270:25503-27106
scaffold191270	43458	43595	scaffold191270:44078-46173
scaffold191270	43853	44309	scaffold191270:44078-46173
scaffold191270	44388	44528	scaffold191270:44078-46173
scaffold191270	45298	45844	scaffold191270:44078-46173
scaffold191270	45888	46656	scaffold191270:44078-46173
scaffold191270	46748	46934	scaffold191270:44078-46173
scaffold191277	20820	21010	scaffold191277:21630-22858
scaffold191277	21090	21381	scaffold191277:21630-22858
scaffold191277	21400	21542	scaffold191277:21630-22858
scaffold191277	21545	22355	scaffold191277:21630-22858
scaffold191277	22525	22714	scaffold191277:21630-22858
scaffold191277	22715	22869	scaffold191277:21630-22858
scaffold191277	23190	23372	scaffold191277:21630-22858
scaffold191277	23390	23533	scaffold191277:21630-22858
scaffold191278	47634	47706	scaffold191278:48464-49692
scaffold191278	47719	48134	scaffold191278:48464-49692
scaffold191278	48159	48302	scaffold191278:48464-49692
scaffold191278	48324	49526	scaffold191278:48464-49692
scaffold191278	49709	50030	scaffold191278:48464-49692
scaffold191278	50239	50419	scaffold191278:48464-49692
scaffold191283	36276	36480	scaffold191283:36946-38174;scaffold191283:39477-40705
scaffold191283	36676	36952	scaffold191283:36946-38174;scaffold191283:39477-40705
scaffold191283	37251	37818	scaffold191283:36946-38174;scaffold191283:39477-40705
scaffold191283	37956	38380	scaffold191283:36946-38174;scaffold191283:39477-40705
scaffold191283	38441	38675	scaffold191283:36946-38174;scaffold191283:39477-40705
scaffold191283	39076	39524	scaffold191283:36946-38174;scaffold191283:39477-40705
scaffold191283	39591	39761	scaffold191283:36946-38174;scaffold191283:39477-40705
scaffold191283	39801	40211	scaffold191283:36946-38174;scaffold191283:39477-40705
scaffold191283	40266	40474	scaffold191283:36946-38174;scaffold191283:39477-40705
scaffold191283	40681	40827	scaffold191283:36946-38174;scaffold191283:39477-40705
scaffold191283	40851	41522	scaffold191283:36946-38174;scaffold191283:39477-40705
scaffold191297	33102	33168	scaffold191297:33932-35864
scaffold191297	33177	33325	scaffold191297:33932-35864
scaffold191297	33932	34004	scaffold191297:33932-35864
scaffold191297	34142	34210	scaffold191297:33932-35864
scaffold191297	34212	34481	scaffold191297:33932-35864
scaffold191297	34647	34899	scaffold191297:33932-35864
scaffold191297	34972	35170	scaffold191297:33932-35864
scaffold191297	35887	36043	scaffold191297:33932-35864
scaffold191297	36082	36149	scaffold191297:33932-35864
scaffold191297	36172	36255	scaffold191297:33932-35864
scaffold191297	36532	36682	scaffold191297:33932-35864
scaffold191303	705	1097	scaffold191303:973-2201;scaffold191303:3309-4537
scaffold191303	1205	1272	scaffold191303:973-2201;scaffold191303:3309-4537
scaffold191303	1275	1545	scaffold191303:973-2201;scaffold191303:3309-4537
scaffold191303	2583	2804	scaffold191303:973-2201;scaffold191303:3309-4537
scaffold191303	3218	3565	scaffold191303:973-2201;scaffold191303:3309-4537
scaffold191303	4473	4681	scaffold191303:973-2201;scaffold191303:3309-4537
scaffold191303	5033	5101	scaffold191303:973-2201;scaffold191303:3309-4537
scaffold191303	5103	5184	scaffold191303:973-2201;scaffold191303:3309-4537
scaffold191303	5263	5336	scaffold191303:973-2201;scaffold191303:3309-4537
scaffold191333	107994	108209	scaffold191333:108694-109922
scaffold191333	108274	108633	scaffold191333:108694-109922
scaffold191333	108719	108850	scaffold191333:108694-109922
scaffold191333	108934	109126	scaffold191333:108694-109922
scaffold191333	109334	109796	scaffold191333:108694-109922
scaffold191333	109844	110212	scaffold191333:108694-109922
scaffold191333	110244	110673	scaffold191333:108694-109922
scaffold191344	19527	19670	scaffold191344:20147-21376
scaffold191344	19807	19875	scaffold191344:20147-21376
scaffold191344	19877	20086	scaffold191344:20147-21376
scaffold191344	20097	20306	scaffold191344:20147-21376
scaffold191344	20317	20449	scaffold191344:20147-21376
scaffold191344	20512	20661	scaffold191344:20147-21376
scaffold191344	20717	20874	scaffold191344:20147-21376
scaffold191344	20927	21343	scaffold191344:20147-21376
scaffold191344	25237	25580	scaffold191344:24777-26006
scaffold191344	25582	25723	scaffold191344:24777-26006
scaffold191347	48545	48624	scaffold191347:49371-50599
scaffold191347	48625	48832	scaffold191347:49371-50599
scaffold191347	48840	49958	scaffold191347:49371-50599
scaffold191347	49990	50734	scaffold191347:49371-50599
scaffold191357	30018	30272	scaffold191357:30033-31261
scaffold191357	30298	30842	scaffold191357:30033-31261
scaffold191357	30988	31757	scaffold191357:30033-31261
scaffold191357	31903	32074	scaffold191357:30033-31261
scaffold191368	4273	4571	scaffold191368:4613-5842
scaffold191368	4623	4696	scaffold191368:4613-5842
scaffold191368	4698	4833	scaffold191368:4613-5842
scaffold191368	4838	5040	scaffold191368:4613-5842
scaffold191368	5043	5183	scaffold191368:4613-5842
scaffold191368	5253	5387	scaffold191368:4613-5842
scaffold191368	5408	5687	scaffold191368:4613-5842
scaffold191368	5688	5808	scaffold191368:4613-5842
scaffold191368	5818	6582	scaffold191368:4613-5842
scaffold191368	98937	99362	scaffold191368:99767-100995
scaffold191368	99377	99514	scaffold191368:99767-100995
scaffold191368	99517	99788	scaffold191368:99767-100995
scaffold191368	99797	99931	scaffold191368:99767-100995
scaffold191368	99932	100121	scaffold191368:99767-100995
scaffold191368	100197	100423	scaffold191368:99767-100995
scaffold191368	100427	100495	scaffold191368:99767-100995
scaffold191368	101431	101619	scaffold191368:99767-100995
scaffold191372	5939	6291	scaffold191372:6769-7997
scaffold191372	6304	6438	scaffold191372:6769-7997
scaffold191372	6499	6651	scaffold191372:6769-7997
scaffold191372	6659	6802	scaffold191372:6769-7997
scaffold191372	7004	7198	scaffold191372:6769-7997
scaffold191372	7279	7571	scaffold191372:6769-7997
scaffold191372	7634	7848	scaffold191372:6769-7997
scaffold191372	7914	8036	scaffold191372:6769-7997
scaffold191372	8039	8107	scaffold191372:6769-7997
scaffold191372	8229	8822	scaffold191372:6769-7997
scaffold191387	3170	3355	scaffold191387:3645-4874
scaffold191387	3370	3567	scaffold191387:3645-4874
scaffold191387	3570	3639	scaffold191387:3645-4874
scaffold191387	3640	3931	scaffold191387:3645-4874
scaffold191387	4395	4875	scaffold191387:3645-4874
scaffold191387	4885	5493	scaffold191387:3645-4874
scaffold191387	5495	5705	scaffold191387:3645-4874
scaffold191387	62486	62555	scaffold191387:63316-64545
scaffold191387	62556	62703	scaffold191387:63316-64545
scaffold191387	62706	62779	scaffold191387:63316-64545
scaffold191387	62781	64093	scaffold191387:63316-64545
scaffold191387	64106	65359	scaffold191387:63316-64545
scaffold191390	225	449	scaffold191390:0-1392
scaffold191390	465	676	scaffold191390:0-1392
scaffold191390	715	778	scaffold191390:0-1392
scaffold191390	820	1385	scaffold191390:0-1392
scaffold191390	1495	1575	scaffold191390:0-1392
scaffold191390	1590	2031	scaffold191390:0-1392
scaffold191393	36709	37022	scaffold191393:37534-38762
scaffold191393	37209	37685	scaffold191393:37534-38762
scaffold191393	37759	37908	scaffold191393:37534-38762
scaffold191393	37969	38536	scaffold191393:37534-38762
scaffold191393	38729	38964	scaffold191393:37534-38762
scaffold191393	48214	48575	scaffold191393:47639-48868
scaffold191393	48584	48651	scaffold191393:47639-48868
scaffold191393	48654	49077	scaffold191393:47639-48868
scaffold191393	49139	49285	scaffold191393:47639-48868
scaffold191393	49324	49701	scaffold191393:47639-48868
scaffold191402	62758	63235	scaffold191402:63413-64641
scaffold191402	63248	63314	scaffold191402:63413-64641
scaffold191402	63333	63404	scaffold191402:63413-64641
scaffold191402	63413	63568	scaffold191402:63413-64641
scaffold191402	64148	64361	scaffold191402:63413-64641
scaffold191402	64388	64600	scaffold191402:63413-64641
scaffold191402	64653	64882	scaffold191402:63413-64641
scaffold191402	159870	159959	scaffold191402:160580-161808
scaffold191402	159960	160344	scaffold191402:160580-161808
scaffold191402	160345	160479	scaffold191402:160580-161808
scaffold191402	160480	160548	scaffold191402:160580-161808
scaffold191402	160595	160864	scaffold191402:160580-161808
scaffold191402	161991	162324	scaffold191402:160580-161808
scaffold191402	162471	162601	scaffold191402:160580-161808
scaffold191402	252123	252316	scaffold191402:252838-254066;scaffold191402:254695-256201;scaffold191402:257105-258333
scaffold191402	252588	252776	scaffold191402:252838-254066;scaffold191402:254695-256201;scaffold191402:257105-258333
scaffold191402	252803	252918	scaffold191402:252838-254066;scaffold191402:254695-256201;scaffold191402:257105-258333
scaffold191402	252993	253140	scaffold191402:252838-254066;scaffold191402:254695-256201;scaffold191402:257105-258333
scaffold191402	253353	253705	scaffold191402:252838-254066;scaffold191402:254695-256201;scaffold191402:257105-258333
scaffold191402	253713	253904	scaffold191402:252838-254066;scaffold191402:254695-256201;scaffold191402:257105-258333
scaffold191402	253923	254056	scaffold191402:252838-254066;scaffold191402:254695-256201;scaffold191402:257105-258333
scaffold191402	254128	254255	scaffold191402:252838-254066;scaffold191402:254695-256201;scaffold191402:257105-258333
scaffold191402	254258	254467	scaffold191402:252838-254066;scaffold191402:254695-256201;scaffold191402:257105-258333
scaffold191402	254468	254606	scaffold191402:252838-254066;scaffold191402:254695-256201;scaffold191402:257105-258333
scaffold191402	254623	254755	scaffold191402:252838-254066;scaffold191402:254695-256201;scaffold191402:257105-258333
scaffold191402	255163	255314	scaffold191402:252838-254066;scaffold191402:254695-256201;scaffold191402:257105-258333
scaffold191402	255373	255579	scaffold191402:252838-254066;scaffold191402:254695-256201;scaffold191402:257105-258333
scaffold191402	255588	255729	scaffold191402:252838-254066;scaffold191402:254695-256201;scaffold191402:257105-258333
scaffold191402	255738	255863	scaffold191402:252838-254066;scaffold191402:254695-256201;scaffold191402:257105-258333
scaffold191402	255878	256145	scaffold191402:252838-254066;scaffold191402:254695-256201;scaffold191402:257105-258333
scaffold191402	256153	256771	scaffold191402:252838-254066;scaffold191402:254695-256201;scaffold191402:257105-258333
scaffold191402	256843	256921	scaffold191402:252838-254066;scaffold191402:254695-256201;scaffold191402:257105-258333
scaffold191402	256928	257124	scaffold191402:252838-254066;scaffold191402:254695-256201;scaffold191402:257105-258333
scaffold191402	257133	257211	scaffold191402:252838-254066;scaffold191402:254695-256201;scaffold191402:257105-258333
scaffold191402	257498	258055	scaffold191402:252838-254066;scaffold191402:254695-256201;scaffold191402:257105-258333
scaffold191402	258078	258523	scaffold191402:252838-254066;scaffold191402:254695-256201;scaffold191402:257105-258333
scaffold191402	258748	259169	scaffold191402:252838-254066;scaffold191402:254695-256201;scaffold191402:257105-258333
scaffold191403	100737	100875	scaffold191403:99957-101185
scaffold191403	101437	101585	scaffold191403:99957-101185
scaffold191423	46131	46329	scaffold191423:46806-48035;scaffold191423:48397-49626
scaffold191423	46411	46621	scaffold191423:46806-48035;scaffold191423:48397-49626
scaffold191423	47306	48579	scaffold191423:46806-48035;scaffold191423:48397-49626
scaffold191423	48776	49210	scaffold191423:46806-48035;scaffold191423:48397-49626
scaffold191423	49211	49357	scaffold191423:46806-48035;scaffold191423:48397-49626
scaffold191423	49426	49550	scaffold191423:46806-48035;scaffold191423:48397-49626
scaffold191423	49621	50108	scaffold191423:46806-48035;scaffold191423:48397-49626
scaffold191423	50266	50411	scaffold191423:46806-48035;scaffold191423:48397-49626
scaffold191427	97353	97425	scaffold191427:98043-99272
scaffold191427	97428	97579	scaffold191427:98043-99272
scaffold191427	97638	97801	scaffold191427:98043-99272
scaffold191427	99676	99870	scaffold191427:98043-99272
scaffold191427	110895	111021	scaffold191427:111425-112654;scaffold191427:113925-115154
scaffold191427	111035	111102	scaffold191427:111425-112654;scaffold191427:113925-115154
scaffold191427	112600	112928	scaffold191427:111425-112654;scaffold191427:113925-115154
scaffold191427	113045	113227	scaffold191427:111425-112654;scaffold191427:113925-115154
scaffold191427	114375	114673	scaffold191427:111425-112654;scaffold191427:113925-115154
scaffold191427	115215	115475	scaffold191427:111425-112654;scaffold191427:113925-115154
scaffold191429	2843	2958	scaffold191429:2905-4220
scaffold191429	3033	3256	scaffold191429:2905-4220
scaffold191429	3258	3449	scaffold191429:2905-4220
scaffold191429	3473	3602	scaffold191429:2905-4220
scaffold191429	3603	3875	scaffold191429:2905-4220
scaffold191429	3878	4100	scaffold191429:2905-4220
scaffold191429	4103	4795	scaffold191429:2905-4220
scaffold191429	4803	5010	scaffold191429:2905-4220
scaffold191439	44989	45290	scaffold191439:44359-45588
scaffold191439	45429	45840	scaffold191439:44359-45588
scaffold191439	45844	46109	scaffold191439:44359-45588
scaffold191450	50128	50888	scaffold191450:49193-50422
scaffold191450	50898	50967	scaffold191450:49193-50422
scaffold191450	50968	51252	scaffold191450:49193-50422
scaffold191451	20667	20732	scaffold191451:21497-22726
scaffold191451	20737	21159	scaffold191451:21497-22726
scaffold191451	21232	21505	scaffold191451:21497-22726
scaffold191451	21507	21645	scaffold191451:21497-22726
scaffold191451	21657	21733	scaffold191451:21497-22726
scaffold191451	22167	22346	scaffold191451:21497-22726
scaffold191451	22577	22712	scaffold191451:21497-22726
scaffold191451	22717	23529	scaffold191451:21497-22726
scaffold191464	145143	145217	scaffold191464:145828-147057
scaffold191464	145218	145355	scaffold191464:145828-147057
scaffold191464	145568	146131	scaffold191464:145828-147057
scaffold191464	146193	146391	scaffold191464:145828-147057
scaffold191464	146468	146552	scaffold191464:145828-147057
scaffold191464	146558	146626	scaffold191464:145828-147057
scaffold191464	146683	146834	scaffold191464:145828-147057
scaffold191464	147213	147582	scaffold191464:145828-147057
scaffold191468	9926	10229	scaffold191468:10311-11539
scaffold191477	59821	59896	scaffold191477:60651-61879
scaffold191477	59906	60323	scaffold191477:60651-61879
scaffold191477	60391	60825	scaffold191477:60651-61879
scaffold191477	61291	61360	scaffold191477:60651-61879
scaffold191477	61376	61448	scaffold191477:60651-61879
scaffold191477	61661	62066	scaffold191477:60651-61879
scaffold191481	3028	3096	scaffold191481:3858-5087
scaffold191481	4238	4873	scaffold191481:3858-5087
scaffold191481	4928	5103	scaffold191481:3858-5087
scaffold191481	5503	5833	scaffold191481:3858-5087
scaffold191481	12738	12874	scaffold191481:13568-14797
scaffold191481	12878	12966	scaffold191481:13568-14797
scaffold191481	13313	13456	scaffold191481:13568-14797
scaffold191481	14033	14176	scaffold191481:13568-14797
scaffold191481	14323	14522	scaffold191481:13568-14797
scaffold191481	14523	14669	scaffold191481:13568-14797
scaffold191481	14673	15116	scaffold191481:13568-14797
scaffold191481	15508	15592	scaffold191481:13568-14797
scaffold191485	20764	21301	scaffold191485:19808-21037
scaffold191485	21304	21877	scaffold191485:19808-21037
scaffold191485	22464	22590	scaffold191485:23283-24512
scaffold191485	22594	22669	scaffold191485:23283-24512
scaffold191485	22674	22746	scaffold191485:23283-24512
scaffold191485	22749	22885	scaffold191485:23283-24512
scaffold191485	22889	23362	scaffold191485:23283-24512
scaffold191485	23384	23573	scaffold191485:23283-24512
scaffold191485	23594	23992	scaffold191485:23283-24512
scaffold191485	24064	24277	scaffold191485:23283-24512
scaffold191485	24279	24621	scaffold191485:23283-24512
scaffold191485	24634	25322	scaffold191485:23283-24512
scaffold191496	41039	41408	scaffold191496:40119-41348;scaffold191496:42126-43355
scaffold191496	41424	41808	scaffold191496:40119-41348;scaffold191496:42126-43355
scaffold191496	41944	42617	scaffold191496:40119-41348;scaffold191496:42126-43355
scaffold191496	42649	43238	scaffold191496:40119-41348;scaffold191496:42126-43355
scaffold191496	43299	43611	scaffold191496:40119-41348;scaffold191496:42126-43355
scaffold191496	43629	43883	scaffold191496:40119-41348;scaffold191496:42126-43355
scaffold191496	43899	44186	scaffold191496:40119-41348;scaffold191496:42126-43355
scaffold191496	49243	49418	scaffold191496:49783-51636
scaffold191496	50083	50265	scaffold191496:49783-51636
scaffold191496	50513	50843	scaffold191496:49783-51636
scaffold191496	51328	51400	scaffold191496:49783-51636
scaffold191496	51403	51598	scaffold191496:49783-51636
scaffold191496	51613	51817	scaffold191496:49783-51636
scaffold191496	51818	51959	scaffold191496:49783-51636
scaffold191496	51963	52168	scaffold191496:49783-51636
scaffold191510	51062	51210	scaffold191510:51817-53046
scaffold191510	51217	51345	scaffold191510:51817-53046
scaffold191510	52886	53169	scaffold191510:51817-53046
scaffold191510	53226	53659	scaffold191510:51817-53046
scaffold191510	53806	53882	scaffold191510:51817-53046
scaffold191510	206549	206648	scaffold191510:207364-208593
scaffold191510	207704	208062	scaffold191510:207364-208593
scaffold191510	208309	208823	scaffold191510:207364-208593
scaffold191510	209009	209181	scaffold191510:207364-208593
scaffold191510	209214	209418	scaffold191510:207364-208593
scaffold191538	14152	14223	scaffold191538:14982-17308
scaffold191538	14312	14436	scaffold191538:14982-17308
scaffold191538	14642	14799	scaffold191538:14982-17308
scaffold191538	14997	15076	scaffold191538:14982-17308
scaffold191538	15202	15352	scaffold191538:14982-17308
scaffold191538	15692	16131	scaffold191538:14982-17308
scaffold191538	16272	16467	scaffold191538:14982-17308
scaffold191538	16477	16602	scaffold191538:14982-17308
scaffold191538	16612	17097	scaffold191538:14982-17308
scaffold191538	17102	17176	scaffold191538:14982-17308
scaffold191538	17302	17451	scaffold191538:14982-17308
scaffold191538	17452	17583	scaffold191538:14982-17308
scaffold191538	17672	17909	scaffold191538:14982-17308
scaffold191571	25650	25721	scaffold191571:26480-27708
scaffold191571	25765	27307	scaffold191571:26480-27708
scaffold191571	27500	27769	scaffold191571:26480-27708
scaffold191571	27865	28132	scaffold191571:26480-27708
scaffold191571	28135	28281	scaffold191571:26480-27708
scaffold191571	28475	28542	scaffold191571:26480-27708
scaffold191584	515	1139	scaffold191584:231-1460
scaffold191584	1140	1283	scaffold191584:231-1460
scaffold191584	1425	1926	scaffold191584:231-1460
scaffold191584	47816	47897	scaffold191584:48646-49875
scaffold191584	47966	48166	scaffold191584:48646-49875
scaffold191584	48236	48520	scaffold191584:48646-49875
scaffold191584	48531	48723	scaffold191584:48646-49875
scaffold191584	48726	48792	scaffold191584:48646-49875
scaffold191584	48801	48935	scaffold191584:48646-49875
scaffold191584	48936	49006	scaffold191584:48646-49875
scaffold191584	49151	49284	scaffold191584:48646-49875
scaffold191584	49286	49357	scaffold191584:48646-49875
scaffold191584	49366	49633	scaffold191584:48646-49875
scaffold191584	49646	50337	scaffold191584:48646-49875
scaffold191584	50551	50700	scaffold191584:48646-49875
scaffold191593	5709	5890	scaffold191593:5979-7207
scaffold191593	6109	6309	scaffold191593:5979-7207
scaffold191593	6409	6542	scaffold191593:5979-7207
scaffold191601	4753	6758	scaffold191601:4878-6107
scaffold191617	18587	18728	scaffold191617:19417-20849;scaffold191617:21107-22336
scaffold191617	19362	19704	scaffold191617:19417-20849;scaffold191617:21107-22336
scaffold191617	20162	21686	scaffold191617:19417-20849;scaffold191617:21107-22336
scaffold191617	61951	62021	scaffold191617:62781-64010
scaffold191617	62026	62223	scaffold191617:62781-64010
scaffold191617	62231	62651	scaffold191617:62781-64010
scaffold191617	62671	62800	scaffold191617:62781-64010
scaffold191617	62811	63361	scaffold191617:62781-64010
scaffold191617	63426	63572	scaffold191617:62781-64010
scaffold191617	63576	63786	scaffold191617:62781-64010
scaffold191617	63861	64050	scaffold191617:62781-64010
scaffold191617	64056	64470	scaffold191617:62781-64010
scaffold191617	64471	64608	scaffold191617:62781-64010
scaffold191617	64616	64700	scaffold191617:62781-64010
scaffold191617	64751	64837	scaffold191617:62781-64010
scaffold191621	7262	7408	scaffold191621:6987-8216
scaffold191621	7682	7840	scaffold191621:6987-8216
scaffold191629	36166	36511	scaffold191629:36646-37875
scaffold191629	36546	36693	scaffold191629:36646-37875
scaffold191629	36746	36977	scaffold191629:36646-37875
scaffold191629	37236	37408	scaffold191629:36646-37875
scaffold191629	37656	37897	scaffold191629:36646-37875
scaffold191629	38021	38246	scaffold191629:36646-37875
scaffold191629	38451	38620	scaffold191629:36646-37875
scaffold191631	23813	23889	scaffold191631:24643-25872
scaffold191631	24988	25822	scaffold191631:24643-25872
scaffold191631	25828	26188	scaffold191631:24643-25872
scaffold191631	26253	26390	scaffold191631:24643-25872
scaffold191631	26473	26666	scaffold191631:24643-25872
scaffold191631	31827	32526	scaffold191631:31017-32246
scaffold191631	32532	32867	scaffold191631:31017-32246
scaffold191631	32887	33082	scaffold191631:31017-32246
scaffold191662	73845	73909	scaffold191662:74665-75893
scaffold191662	73925	74703	scaffold191662:74665-75893
scaffold191662	74775	75474	scaffold191662:74665-75893
scaffold191662	75485	75680	scaffold191662:74665-75893
scaffold191662	75685	75751	scaffold191662:74665-75893
scaffold191662	75765	75908	scaffold191662:74665-75893
scaffold191664	10587	10825	scaffold191664:10937-12165
scaffold191664	10847	11053	scaffold191664:10937-12165
scaffold191664	11087	11350	scaffold191664:10937-12165
scaffold191664	11357	11553	scaffold191664:10937-12165
scaffold191664	11577	11930	scaffold191664:10937-12165
scaffold191664	12117	12484	scaffold191664:10937-12165
scaffold191664	12487	12761	scaffold191664:10937-12165
scaffold191676	52801	52930	scaffold191676:53306-54535
scaffold191676	52941	53900	scaffold191676:53306-54535
scaffold191676	53986	55367	scaffold191676:53306-54535
scaffold191676	71106	71558	scaffold191676:71931-74082
scaffold191676	71716	71922	scaffold191676:71931-74082
scaffold191676	71926	72111	scaffold191676:71931-74082
scaffold191676	72666	72862	scaffold191676:71931-74082
scaffold191676	72886	73069	scaffold191676:71931-74082
scaffold191676	73091	73784	scaffold191676:71931-74082
scaffold191676	73791	74470	scaffold191676:71931-74082
scaffold191678	9883	10194	scaffold191678:8768-9997
scaffold191678	10238	10607	scaffold191678:8768-9997
scaffold191678	10633	10732	scaffold191678:8768-9997
scaffold191697	30884	31027	scaffold191697:31709-32937;scaffold191697:33048-34276
scaffold191697	31039	31198	scaffold191697:31709-32937;scaffold191697:33048-34276
scaffold191697	31234	31519	scaffold191697:31709-32937;scaffold191697:33048-34276
scaffold191697	31789	32053	scaffold191697:31709-32937;scaffold191697:33048-34276
scaffold191697	32124	32553	scaffold191697:31709-32937;scaffold191697:33048-34276
scaffold191697	32704	33039	scaffold191697:31709-32937;scaffold191697:33048-34276
scaffold191697	33174	33254	scaffold191697:31709-32937;scaffold191697:33048-34276
scaffold191697	33259	33396	scaffold191697:31709-32937;scaffold191697:33048-34276
scaffold191697	33399	34009	scaffold191697:31709-32937;scaffold191697:33048-34276
scaffold191697	34019	34151	scaffold191697:31709-32937;scaffold191697:33048-34276
scaffold191697	34699	34846	scaffold191697:31709-32937;scaffold191697:33048-34276
scaffold191704	66835	67045	scaffold191704:67665-68893
scaffold191704	67060	67331	scaffold191704:67665-68893
scaffold191704	67340	67768	scaffold191704:67665-68893
scaffold191704	68095	68632	scaffold191704:67665-68893
scaffold191704	68750	68889	scaffold191704:67665-68893
scaffold191704	68895	69110	scaffold191704:67665-68893
scaffold191709	281823	281890	scaffold191709:282653-283882
scaffold191709	281893	282541	scaffold191709:282653-283882
scaffold191709	282608	283014	scaffold191709:282653-283882
scaffold191709	283023	283292	scaffold191709:282653-283882
scaffold191709	283878	284274	scaffold191709:282653-283882
scaffold191709	284363	284875	scaffold191709:282653-283882;scaffold191709:285483-286711
scaffold191709	284878	284997	scaffold191709:285483-286711
scaffold191709	285143	285205	scaffold191709:285483-286711
scaffold191709	285213	285653	scaffold191709:285483-286711
scaffold191709	286458	286673	scaffold191709:285483-286711
scaffold191709	286823	287038	scaffold191709:285483-286711
scaffold191712	185694	185848	scaffold191712:186464-187692
scaffold191712	185859	185926	scaffold191712:186464-187692
scaffold191712	185944	186736	scaffold191712:186464-187692
scaffold191713	242245	242410	scaffold191713:241665-243571
scaffold191713	242515	243370	scaffold191713:241665-243571
scaffold191713	243440	244068	scaffold191713:241665-243571
scaffold191713	244070	244269	scaffold191713:241665-243571
scaffold191720	36074	36138	scaffold191720:36899-38128
scaffold191720	36139	36283	scaffold191720:36899-38128
scaffold191720	36709	36973	scaffold191720:36899-38128
scaffold191720	36989	37115	scaffold191720:36899-38128
scaffold191720	37129	37256	scaffold191720:36899-38128
scaffold191720	37279	37478	scaffold191720:36899-38128
scaffold191720	37754	38821	scaffold191720:36899-38128
scaffold191726	71595	72378	scaffold191726:72425-73653
scaffold191726	72510	72929	scaffold191726:72425-73653
scaffold191726	72930	73341	scaffold191726:72425-73653
scaffold191732	37457	37542	scaffold191732:38287-39516
scaffold191732	37612	38240	scaffold191732:38287-39516
scaffold191732	38367	38516	scaffold191732:38287-39516
scaffold191732	38517	38586	scaffold191732:38287-39516
scaffold191732	38587	38788	scaffold191732:38287-39516
scaffold191732	38942	39139	scaffold191732:38287-39516
scaffold191732	39157	39347	scaffold191732:38287-39516
scaffold191732	39557	40349	scaffold191732:38287-39516
scaffold191742	60326	60544	scaffold191742:61156-62384
scaffold191742	60626	61163	scaffold191742:61156-62384
scaffold191742	61216	62142	scaffold191742:61156-62384
scaffold191742	62541	62664	scaffold191742:61156-62384
scaffold191742	62676	62808	scaffold191742:61156-62384
scaffold191756	18010	18223	scaffold191756:18840-20068
scaffold191756	18230	18362	scaffold191756:18840-20068
scaffold191756	18365	18706	scaffold191756:18840-20068
scaffold191756	18715	18999	scaffold191756:18840-20068
scaffold191756	19010	19077	scaffold191756:18840-20068
scaffold191757	155	312	scaffold191757:105-1334
scaffold191757	575	687	scaffold191757:105-1334
scaffold191757	735	809	scaffold191757:105-1334
scaffold191757	810	943	scaffold191757:105-1334
scaffold191757	950	1023	scaffold191757:105-1334
scaffold191757	1285	1578	scaffold191757:105-1334
scaffold191757	1780	1982	scaffold191757:105-1334
scaffold191758	58506	58584	scaffold191758:59336-60565
scaffold191758	58586	59149	scaffold191758:59336-60565
scaffold191758	59366	59591	scaffold191758:59336-60565
scaffold191758	59671	59840	scaffold191758:59336-60565
scaffold191758	59996	61381	scaffold191758:59336-60565
scaffold191758	84087	84436	scaffold191758:84902-86131
scaffold191758	84437	84772	scaffold191758:84902-86131
scaffold191758	85492	85682	scaffold191758:84902-86131
scaffold191758	85802	86076	scaffold191758:84902-86131
scaffold191758	86082	86954	scaffold191758:84902-86131
scaffold191763	111666	111827	scaffold191763:112426-113655
scaffold191763	112331	112486	scaffold191763:112426-113655
scaffold191763	112851	113009	scaffold191763:112426-113655
scaffold191763	113076	114118	scaffold191763:112426-113655
scaffold191763	114156	114437	scaffold191763:112426-113655
scaffold191769	123250	123388	scaffold191769:123940-125168
scaffold191769	123550	123828	scaffold191769:123940-125168
scaffold191769	123955	124166	scaffold191769:123940-125168
scaffold191769	124170	124310	scaffold191769:123940-125168
scaffold191769	124320	124453	scaffold191769:123940-125168
scaffold191769	124455	124583	scaffold191769:123940-125168
scaffold191769	125025	125322	scaffold191769:123940-125168
scaffold191769	125460	125661	scaffold191769:123940-125168
scaffold191769	125665	125797	scaffold191769:123940-125168
scaffold191780	144610	144742	scaffold191780:145365-146594
scaffold191780	144745	145098	scaffold191780:145365-146594
scaffold191780	145105	145322	scaffold191780:145365-146594
scaffold191780	146305	146874	scaffold191780:145365-146594
scaffold191780	146880	147014	scaffold191780:145365-146594
scaffold191780	147125	147429	scaffold191780:145365-146594
scaffold191782	2287	2632	scaffold191782:1887-3115
scaffold191782	3557	3721	scaffold191782:1887-3115
scaffold191783	21720	22867	scaffold191783:22550-23778
scaffold191783	23005	23146	scaffold191783:22550-23778
scaffold191783	29353	29416	scaffold191783:28488-29717
scaffold191783	29418	29832	scaffold191783:28488-29717
scaffold191783	29838	30051	scaffold191783:28488-29717
scaffold191783	30123	30464	scaffold191783:28488-29717
scaffold191817	47396	47675	scaffold191817:47806-49034
scaffold191817	49166	49285	scaffold191817:47806-49034
scaffold191817	49296	49502	scaffold191817:47806-49034
scaffold191817	49511	49717	scaffold191817:47806-49034
scaffold191818	12847	13001	scaffold191818:13607-14836
scaffold191818	13007	13201	scaffold191818:13607-14836
scaffold191818	13277	13403	scaffold191818:13607-14836
scaffold191818	13547	14316	scaffold191818:13607-14836
scaffold191818	14337	14662	scaffold191818:13607-14836
scaffold191818	14807	15223	scaffold191818:13607-14836
scaffold191818	15317	15514	scaffold191818:13607-14836
scaffold191818	26620	26769	scaffold191818:26865-28094
scaffold191818	26775	26903	scaffold191818:26865-28094
scaffold191818	26920	27944	scaffold191818:26865-28094
scaffold191818	28090	28352	scaffold191818:26865-28094
scaffold191819	35559	35693	scaffold191819:36384-37612
scaffold191819	35694	35929	scaffold191819:36384-37612
scaffold191819	36049	36676	scaffold191819:36384-37612
scaffold191819	37969	38168	scaffold191819:36384-37612
scaffold191819	38254	38450	scaffold191819:36384-37612
scaffold191819	76476	76601	scaffold191819:76521-77750
scaffold191819	76606	76747	scaffold191819:76521-77750
scaffold191819	77136	77630	scaffold191819:76521-77750
scaffold191819	77641	77782	scaffold191819:76521-77750
scaffold191819	77796	77913	scaffold191819:76521-77750
scaffold191819	77951	78042	scaffold191819:76521-77750
scaffold191819	78056	78581	scaffold191819:76521-77750
scaffold191819	248655	248790	scaffold191819:249475-250703
scaffold191819	248795	249213	scaffold191819:249475-250703
scaffold191819	249220	249347	scaffold191819:249475-250703
scaffold191819	249355	249428	scaffold191819:249475-250703
scaffold191819	249430	249759	scaffold191819:249475-250703
scaffold191819	249765	249993	scaffold191819:249475-250703
scaffold191819	249995	250194	scaffold191819:249475-250703
scaffold191819	250405	250545	scaffold191819:249475-250703
scaffold191819	250900	251038	scaffold191819:249475-250703
scaffold191819	251045	251274	scaffold191819:249475-250703
scaffold191823	22426	22549	scaffold191823:23241-24858
scaffold191823	22621	22763	scaffold191823:23241-24858
scaffold191823	22771	22909	scaffold191823:23241-24858
scaffold191823	22911	23065	scaffold191823:23241-24858
scaffold191823	23531	23666	scaffold191823:23241-24858
scaffold191823	23671	23884	scaffold191823:23241-24858
scaffold191823	23956	24316	scaffold191823:23241-24858
scaffold191823	24461	24654	scaffold191823:23241-24858
scaffold191823	24661	24804	scaffold191823:23241-24858
scaffold191823	24806	25000	scaffold191823:23241-24858
scaffold191823	25006	25223	scaffold191823:23241-24858
scaffold191823	25226	25347	scaffold191823:23241-24858
scaffold191823	25511	25642	scaffold191823:23241-24858
scaffold191823	114107	114523	scaffold191823:114937-116165
scaffold191823	114532	114681	scaffold191823:114937-116165
scaffold191823	114682	115153	scaffold191823:114937-116165
scaffold191823	115647	115850	scaffold191823:114937-116165
scaffold191839	16373	16561	scaffold191839:16188-17417
scaffold191839	16853	17038	scaffold191839:16188-17417
scaffold191839	17693	17842	scaffold191839:16188-17417
scaffold191839	17878	18223	scaffold191839:16188-17417
scaffold191843	90540	90889	scaffold191843:91010-92238
scaffold191843	90890	91021	scaffold191843:91010-92238
scaffold191843	91025	91175	scaffold191843:91010-92238
scaffold191843	91975	92457	scaffold191843:91010-92238
scaffold191843	92460	92598	scaffold191843:91010-92238
scaffold191843	92605	92736	scaffold191843:91010-92238
scaffold191843	110843	111040	scaffold191843:111658-112886;scaffold191843:113042-114695
scaffold191843	111368	111905	scaffold191843:111658-112886;scaffold191843:113042-114695
scaffold191843	111908	112025	scaffold191843:111658-112886;scaffold191843:113042-114695
scaffold191843	112188	112412	scaffold191843:111658-112886;scaffold191843:113042-114695
scaffold191843	112533	112683	scaffold191843:111658-112886;scaffold191843:113042-114695
scaffold191843	112688	112895	scaffold191843:111658-112886;scaffold191843:113042-114695
scaffold191843	112903	113043	scaffold191843:111658-112886;scaffold191843:113042-114695
scaffold191843	113048	113169	scaffold191843:111658-112886;scaffold191843:113042-114695
scaffold191843	113173	113308	scaffold191843:111658-112886;scaffold191843:113042-114695
scaffold191843	113323	113614	scaffold191843:111658-112886;scaffold191843:113042-114695
scaffold191843	113658	113800	scaffold191843:111658-112886;scaffold191843:113042-114695
scaffold191843	113803	113966	scaffold191843:111658-112886;scaffold191843:113042-114695
scaffold191843	114153	114230	scaffold191843:111658-112886;scaffold191843:113042-114695
scaffold191843	114238	114806	scaffold191843:111658-112886;scaffold191843:113042-114695
scaffold191843	115013	115234	scaffold191843:111658-112886;scaffold191843:113042-114695
scaffold191843	171453	171813	scaffold191843:171928-173156
scaffold191843	171833	171896	scaffold191843:171928-173156
scaffold191843	171963	172043	scaffold191843:171928-173156
scaffold191843	172873	172992	scaffold191843:171928-173156
scaffold191843	172993	173211	scaffold191843:171928-173156
scaffold191843	173358	173651	scaffold191843:171928-173156
scaffold191843	173808	173968	scaffold191843:171928-173156
scaffold191843	178930	179211	scaffold191843:179745-180973
scaffold191843	179335	179402	scaffold191843:179745-180973
scaffold191843	179420	179819	scaffold191843:179745-180973
scaffold191843	179900	179973	scaffold191843:179745-180973
scaffold191843	179985	180310	scaffold191843:179745-180973
scaffold191843	180335	180463	scaffold191843:179745-180973
scaffold191843	180465	180529	scaffold191843:179745-180973
scaffold191843	180595	181238	scaffold191843:179745-180973
scaffold191843	181300	181643	scaffold191843:179745-180973
scaffold191845	98763	98836	scaffold191845:99593-100821;scaffold191845:100970-102198
scaffold191845	98838	99467	scaffold191845:99593-100821;scaffold191845:100970-102198
scaffold191845	99473	99537	scaffold191845:99593-100821;scaffold191845:100970-102198
scaffold191845	99568	100160	scaffold191845:99593-100821;scaffold191845:100970-102198
scaffold191845	100168	100381	scaffold191845:99593-100821;scaffold191845:100970-102198
scaffold191845	100388	100570	scaffold191845:99593-100821;scaffold191845:100970-102198
scaffold191845	100608	100676	scaffold191845:99593-100821;scaffold191845:100970-102198
scaffold191845	100708	100985	scaffold191845:99593-100821;scaffold191845:100970-102198
scaffold191845	101178	101395	scaffold191845:99593-100821;scaffold191845:100970-102198
scaffold191845	101513	101669	scaffold191845:99593-100821;scaffold191845:100970-102198
scaffold191845	101948	102299	scaffold191845:99593-100821;scaffold191845:100970-102198
scaffold191845	102303	103011	scaffold191845:99593-100821;scaffold191845:100970-102198
scaffold191866	72950	73114	scaffold191866:73495-74723
scaffold191866	73270	73637	scaffold191866:73495-74723
scaffold191866	73935	74220	scaffold191866:73495-74723
scaffold191866	74290	74473	scaffold191866:73495-74723
scaffold191866	74785	74986	scaffold191866:73495-74723
scaffold191866	136207	136558	scaffold191866:137037-138265
scaffold191866	136577	136904	scaffold191866:137037-138265
scaffold191866	136907	137471	scaffold191866:137037-138265
scaffold191866	137492	137773	scaffold191866:137037-138265
scaffold191866	142103	142245	scaffold191866:142638-143866
scaffold191866	144048	144690	scaffold191866:142638-143866
scaffold191870	25400	25518	scaffold191870:26210-27438
scaffold191870	25535	25936	scaffold191870:26210-27438
scaffold191870	25945	26152	scaffold191870:26210-27438
scaffold191870	26155	26308	scaffold191870:26210-27438
scaffold191870	26355	26438	scaffold191870:26210-27438
scaffold191870	26470	27397	scaffold191870:26210-27438
scaffold191870	27405	27486	scaffold191870:26210-27438
scaffold191870	27535	27603	scaffold191870:26210-27438
scaffold191870	27605	27751	scaffold191870:26210-27438
scaffold191870	27755	27825	scaffold191870:26210-27438
scaffold191870	28040	28104	scaffold191870:26210-27438
scaffold191870	28110	28243	scaffold191870:26210-27438
scaffold191877	94994	95063	scaffold191877:95824-97052
scaffold191877	95569	95709	scaffold191877:95824-97052
scaffold191877	95759	95935	scaffold191877:95824-97052
scaffold191877	118368	118529	scaffold191877:118708-119936
scaffold191877	118653	118805	scaffold191877:118708-119936
scaffold191877	120173	120396	scaffold191877:118708-119936
scaffold191882	35	528	scaffold191882:0-1649
scaffold191882	570	723	scaffold191882:0-1649
scaffold191882	765	1341	scaffold191882:0-1649
scaffold191882	1370	1943	scaffold191882:0-1649
scaffold191882	1975	2131	scaffold191882:0-1649
scaffold191907	89332	89747	scaffold191907:90162-91391
scaffold191907	89752	89900	scaffold191907:90162-91391
scaffold191907	91262	91325	scaffold191907:90162-91391
scaffold191907	91332	91964	scaffold191907:90162-91391
scaffold191916	18722	18930	scaffold191916:19552-20780
scaffold191916	18932	19351	scaffold191916:19552-20780
scaffold191916	19352	19911	scaffold191916:19552-20780
scaffold191916	19917	20134	scaffold191916:19552-20780
scaffold191916	20142	20414	scaffold191916:19552-20780
scaffold191916	20417	20626	scaffold191916:19552-20780
scaffold191916	20627	20829	scaffold191916:19552-20780
scaffold191916	20842	20969	scaffold191916:19552-20780
scaffold191916	20977	21312	scaffold191916:19552-20780
scaffold191916	21317	21537	scaffold191916:19552-20780
scaffold191916	21542	21614	scaffold191916:19552-20780
scaffold191919	46204	46375	scaffold191919:45244-46473
scaffold191919	46414	46595	scaffold191919:45244-46473
scaffold191941	30791	31823	scaffold191941:31621-32849
scaffold191941	32276	32433	scaffold191941:31621-32849
scaffold191941	33351	33518	scaffold191941:31621-32849
scaffold191945	7392	7555	scaffold191945:7442-9143
scaffold191945	7622	7882	scaffold191945:7442-9143
scaffold191945	7887	8094	scaffold191945:7442-9143
scaffold191945	8182	8593	scaffold191945:7442-9143
scaffold191945	8657	8802	scaffold191945:7442-9143
scaffold191945	9087	9275	scaffold191945:7442-9143
scaffold191945	9732	9793	scaffold191945:7442-9143
scaffold191945	9802	9952	scaffold191945:7442-9143
scaffold191945	25067	25145	scaffold191945:25732-26961
scaffold191945	25147	25219	scaffold191945:25732-26961
scaffold191945	25277	26488	scaffold191945:25732-26961
scaffold191945	26842	27795	scaffold191945:25732-26961
scaffold191945	36049	36203	scaffold191945:36474-37703
scaffold191945	36349	36527	scaffold191945:36474-37703
scaffold191945	36659	36824	scaffold191945:36474-37703
scaffold191945	36869	37028	scaffold191945:36474-37703
scaffold191945	37049	37232	scaffold191945:36474-37703
scaffold191945	37589	38083	scaffold191945:36474-37703
scaffold191945	38084	38151	scaffold191945:36474-37703
scaffold191945	38276	38543	scaffold191945:36474-37703
scaffold191945	40874	42245	scaffold191945:41704-42932
scaffold191945	42854	42996	scaffold191945:41704-42932
scaffold191945	47345	47773	scaffold191945:47181-48410
scaffold191945	47780	48027	scaffold191945:47181-48410
scaffold191945	48260	49246	scaffold191945:47181-48410
scaffold191945	51485	51717	scaffold191945:52315-53543
scaffold191945	51760	52820	scaffold191945:52315-53543
scaffold191945	52910	53100	scaffold191945:52315-53543
scaffold191946	87856	88058	scaffold191946:88541-90431
scaffold191946	88071	88206	scaffold191946:88541-90431
scaffold191946	88221	88632	scaffold191946:88541-90431
scaffold191946	88636	88705	scaffold191946:88541-90431
scaffold191946	88711	89111	scaffold191946:88541-90431
scaffold191946	89201	89540	scaffold191946:88541-90431
scaffold191946	89746	89894	scaffold191946:88541-90431
scaffold191946	89896	90230	scaffold191946:88541-90431
scaffold191946	90231	90371	scaffold191946:88541-90431
scaffold191946	90386	90583	scaffold191946:88541-90431
scaffold191946	90596	90798	scaffold191946:88541-90431
scaffold191958	17566	17714	scaffold191958:18396-19624
scaffold191958	18626	18770	scaffold191958:18396-19624
scaffold191958	18776	18900	scaffold191958:18396-19624
scaffold191958	19966	20084	scaffold191958:18396-19624
scaffold191958	20241	20375	scaffold191958:18396-19624
scaffold191958	20376	20453	scaffold191958:18396-19624
scaffold191958	32765	33270	scaffold191958:33585-34813
scaffold191958	33335	33876	scaffold191958:33585-34813
scaffold191958	34340	34503	scaffold191958:33585-34813
scaffold191958	34520	34659	scaffold191958:33585-34813
scaffold191965	65707	65899	scaffold191965:66312-67540
scaffold191965	66882	67209	scaffold191965:66312-67540
scaffold191965	67812	68028	scaffold191965:66312-67540
scaffold191965	68047	68371	scaffold191965:66312-67540
scaffold191966	25970	26238	scaffold191966:24895-26123
scaffold191966	26330	26557	scaffold191966:24895-26123
scaffold191970	645	709	scaffold191970:325-1553
scaffold191970	710	916	scaffold191970:325-1553
scaffold191970	1135	1501	scaffold191970:325-1553
scaffold191970	2120	2305	scaffold191970:325-1553
scaffold191999	55078	55150	scaffold191999:55613-56841
scaffold191999	55163	55230	scaffold191999:55613-56841
scaffold191999	55248	55313	scaffold191999:55613-56841
scaffold191999	55338	55411	scaffold191999:55613-56841
scaffold191999	55448	55712	scaffold191999:55613-56841
scaffold191999	55778	56050	scaffold191999:55613-56841
scaffold192005	1150	1305	scaffold192005:1910-3666
scaffold192005	1990	2360	scaffold192005:1910-3666
scaffold192005	2385	4501	scaffold192005:1910-3666
scaffold192012	19486	19559	scaffold192012:20115-21343
scaffold192012	19566	19701	scaffold192012:20115-21343
scaffold192012	19991	20609	scaffold192012:20115-21343
scaffold192012	21386	21560	scaffold192012:20115-21343
scaffold192012	21566	21740	scaffold192012:20115-21343
scaffold192012	121431	121497	scaffold192012:122251-123479
scaffold192012	121506	122327	scaffold192012:122251-123479
scaffold192012	122341	122965	scaffold192012:122251-123479
scaffold192012	123061	123232	scaffold192012:122251-123479
scaffold192012	123256	123368	scaffold192012:122251-123479
scaffold192012	124226	124304	scaffold192012:122251-123479
scaffold192012	159354	159496	scaffold192012:160179-162458
scaffold192012	159719	159835	scaffold192012:160179-162458
scaffold192012	159839	159945	scaffold192012:160179-162458
scaffold192012	160074	160533	scaffold192012:160179-162458
scaffold192012	160709	161311	scaffold192012:160179-162458
scaffold192012	161714	161977	scaffold192012:160179-162458
scaffold192012	161984	162271	scaffold192012:160179-162458
scaffold192012	162819	163017	scaffold192012:160179-162458
scaffold192012	167390	167553	scaffold192012:167700-168929;scaffold192012:169200-170429
scaffold192012	167850	167990	scaffold192012:167700-168929;scaffold192012:169200-170429
scaffold192012	168695	168974	scaffold192012:167700-168929;scaffold192012:169200-170429
scaffold192012	168975	169042	scaffold192012:167700-168929;scaffold192012:169200-170429
scaffold192012	169050	169448	scaffold192012:167700-168929;scaffold192012:169200-170429
scaffold192012	169450	169532	scaffold192012:167700-168929;scaffold192012:169200-170429
scaffold192012	170315	171189	scaffold192012:167700-168929;scaffold192012:169200-170429
scaffold192021	9223	10052	scaffold192021:9868-11096
scaffold192021	10053	10415	scaffold192021:9868-11096
scaffold192024	7847	8146	scaffold192024:8667-9895
scaffold192024	8277	8439	scaffold192024:8667-9895
scaffold192024	8637	8773	scaffold192024:8667-9895
scaffold192024	8867	9007	scaffold192024:8667-9895
scaffold192024	9287	9495	scaffold192024:8667-9895
scaffold192024	9497	9609	scaffold192024:8667-9895
scaffold192024	9897	10156	scaffold192024:8667-9895
scaffold192024	10247	10431	scaffold192024:8667-9895
scaffold192029	23765	23842	scaffold192029:24595-25824
scaffold192029	23845	23974	scaffold192029:24595-25824
scaffold192029	23985	24121	scaffold192029:24595-25824
scaffold192029	24325	24408	scaffold192029:24595-25824
scaffold192029	24410	24482	scaffold192029:24595-25824
scaffold192029	24815	24954	scaffold192029:24595-25824
scaffold192029	24960	25107	scaffold192029:24595-25824
scaffold192029	25110	25182	scaffold192029:24595-25824
scaffold192029	25235	25382	scaffold192029:24595-25824
scaffold192029	25400	25524	scaffold192029:24595-25824
scaffold192029	25605	25674	scaffold192029:24595-25824
scaffold192029	25675	26180	scaffold192029:24595-25824
scaffold192029	26205	26646	scaffold192029:24595-25824
scaffold192044	17959	18364	scaffold192044:18134-20233
scaffold192044	18379	18572	scaffold192044:18134-20233
scaffold192044	18574	18722	scaffold192044:18134-20233
scaffold192044	18724	18860	scaffold192044:18134-20233
scaffold192044	18864	19291	scaffold192044:18134-20233
scaffold192044	19409	19574	scaffold192044:18134-20233
scaffold192044	19619	20256	scaffold192044:18134-20233
scaffold192044	20359	20882	scaffold192044:18134-20233
scaffold192044	20929	21050	scaffold192044:18134-20233
scaffold192048	145	761	scaffold192048:0-1216
scaffold192048	765	974	scaffold192048:0-1216
scaffold192048	990	1751	scaffold192048:0-1216
scaffold192048	1765	2017	scaffold192048:0-1216
scaffold192059	17005	17294	scaffold192059:17622-18851
scaffold192059	17295	17423	scaffold192059:17622-18851
scaffold192059	17430	17563	scaffold192059:17622-18851
scaffold192059	18425	19117	scaffold192059:17622-18851
scaffold192059	19120	19481	scaffold192059:17622-18851
scaffold192059	29219	29481	scaffold192059:29724-30952
scaffold192059	29489	29623	scaffold192059:29724-30952
scaffold192059	29624	29913	scaffold192059:29724-30952
scaffold192059	30159	30495	scaffold192059:29724-30952
scaffold192059	30499	30626	scaffold192059:29724-30952
scaffold192059	30774	30906	scaffold192059:29724-30952
scaffold192059	31419	31561	scaffold192059:29724-30952
scaffold192061	17224	17316	scaffold192061:18054-19282
scaffold192061	17384	17925	scaffold192061:18054-19282
scaffold192061	17939	18083	scaffold192061:18054-19282
scaffold192061	18084	18208	scaffold192061:18054-19282
scaffold192061	18319	18504	scaffold192061:18054-19282
scaffold192061	18644	18869	scaffold192061:18054-19282
scaffold192061	18969	19179	scaffold192061:18054-19282
scaffold192061	19299	19514	scaffold192061:18054-19282
scaffold192061	19734	19932	scaffold192061:18054-19282
scaffold192061	19934	20096	scaffold192061:18054-19282
scaffold192065	26739	26952	scaffold192065:25664-26893
scaffold192065	26954	27152	scaffold192065:25664-26893
scaffold192065	27234	27372	scaffold192065:25664-26893
scaffold192065	27514	27662	scaffold192065:25664-26893
scaffold192067	31764	31841	scaffold192067:32594-33938
scaffold192067	31849	32253	scaffold192067:32594-33938
scaffold192067	32254	32692	scaffold192067:32594-33938
scaffold192067	32749	32830	scaffold192067:32594-33938
scaffold192067	32834	32952	scaffold192067:32594-33938
scaffold192067	32954	33021	scaffold192067:32594-33938
scaffold192067	33024	33182	scaffold192067:32594-33938
scaffold192067	34139	34206	scaffold192067:32594-33938
scaffold192067	34214	34285	scaffold192067:32594-33938
scaffold192067	39574	41241	scaffold192067:40389-41617
scaffold192067	41639	41936	scaffold192067:40389-41617
scaffold192067	42079	42449	scaffold192067:40389-41617
scaffold192067	102109	102328	scaffold192067:102939-104167
scaffold192067	102334	102406	scaffold192067:102939-104167
scaffold192067	102409	102615	scaffold192067:102939-104167
scaffold192067	102619	102880	scaffold192067:102939-104167
scaffold192067	102884	102967	scaffold192067:102939-104167
scaffold192067	102984	103643	scaffold192067:102939-104167
scaffold192067	103644	103782	scaffold192067:102939-104167
scaffold192067	103909	103978	scaffold192067:102939-104167
scaffold192067	103979	104063	scaffold192067:102939-104167
scaffold192067	104204	104491	scaffold192067:102939-104167
scaffold192067	104654	104977	scaffold192067:102939-104167
scaffold192080	124442	124573	scaffold192080:125257-126485;scaffold192080:126668-127896
scaffold192080	125127	125289	scaffold192080:125257-126485;scaffold192080:126668-127896
scaffold192080	125687	125754	scaffold192080:125257-126485;scaffold192080:126668-127896
scaffold192080	125757	126046	scaffold192080:125257-126485;scaffold192080:126668-127896
scaffold192080	126047	126113	scaffold192080:125257-126485;scaffold192080:126668-127896
scaffold192080	126397	126606	scaffold192080:125257-126485;scaffold192080:126668-127896
scaffold192080	126667	126825	scaffold192080:125257-126485;scaffold192080:126668-127896
scaffold192080	127167	127315	scaffold192080:125257-126485;scaffold192080:126668-127896
scaffold192080	127512	127643	scaffold192080:125257-126485;scaffold192080:126668-127896
scaffold192080	127667	127741	scaffold192080:125257-126485;scaffold192080:126668-127896
scaffold192080	127802	127978	scaffold192080:125257-126485;scaffold192080:126668-127896
scaffold192083	30576	30720	scaffold192083:31406-32634
scaffold192083	30731	31138	scaffold192083:31406-32634
scaffold192083	31156	31555	scaffold192083:31406-32634
scaffold192083	31776	31988	scaffold192083:31406-32634
scaffold192083	31991	32682	scaffold192083:31406-32634
scaffold192083	32686	33090	scaffold192083:31406-32634
scaffold192083	33096	33176	scaffold192083:31406-32634
scaffold192083	33256	33451	scaffold192083:31406-32634
scaffold192086	26267	26623	scaffold192086:27097-28326
scaffold192086	26627	27259	scaffold192086:27097-28326
scaffold192086	27267	27400	scaffold192086:27097-28326
scaffold192086	27407	28159	scaffold192086:27097-28326
scaffold192086	28232	28970	scaffold192086:27097-28326
scaffold192086	29017	29160	scaffold192086:27097-28326
scaffold192098	7859	8069	scaffold192098:8034-9262
scaffold192108	28231	28512	scaffold192108:28916-30145
scaffold192108	28526	28925	scaffold192108:28916-30145
scaffold192108	28926	29062	scaffold192108:28916-30145
scaffold192108	29071	29155	scaffold192108:28916-30145
scaffold192108	29447	29859	scaffold192108:28916-30145
scaffold192108	30012	30077	scaffold192108:28916-30145
scaffold192108	30082	30432	scaffold192108:28916-30145
scaffold192108	30487	30698	scaffold192108:28916-30145
scaffold192108	30842	30977	scaffold192108:28916-30145
scaffold192108	81851	81920	scaffold192108:82681-83910
scaffold192108	81926	82143	scaffold192108:82681-83910
scaffold192108	82276	82640	scaffold192108:82681-83910
scaffold192108	82991	84508	scaffold192108:82681-83910
scaffold192108	84526	84678	scaffold192108:82681-83910
scaffold192108	124695	126151	scaffold192108:124260-125489
scaffold192108	129228	129978	scaffold192108:128879-130108
scaffold192108	130043	130930	scaffold192108:128879-130108
scaffold192118	4548	4701	scaffold192118:4958-7218
scaffold192118	6228	6419	scaffold192118:4958-7218
scaffold192118	7303	7587	scaffold192118:4958-7218
scaffold192118	7593	7767	scaffold192118:4958-7218
scaffold192127	26442	27508	scaffold192127:27267-28495
scaffold192127	27582	27641	scaffold192127:27267-28495
scaffold192127	27642	27857	scaffold192127:27267-28495
scaffold192127	28107	28241	scaffold192127:27267-28495
scaffold192127	28242	28810	scaffold192127:27267-28495
scaffold192127	28817	29163	scaffold192127:27267-28495
scaffold192127	29247	29310	scaffold192127:27267-28495
scaffold192133	82902	83381	scaffold192133:83442-84671
scaffold192133	83892	84027	scaffold192133:83442-84671
scaffold192133	84032	85127	scaffold192133:83442-84671
scaffold192133	85212	85283	scaffold192133:83442-84671
scaffold192133	85287	85391	scaffold192133:83442-84671
scaffold192136	12158	12228	scaffold192136:12843-14071
scaffold192136	12233	12306	scaffold192136:12843-14071
scaffold192136	12428	12624	scaffold192136:12843-14071
scaffold192136	12703	12843	scaffold192136:12843-14071
scaffold192136	12993	13807	scaffold192136:12843-14071
scaffold192136	13958	14088	scaffold192136:12843-14071
scaffold192136	14173	14309	scaffold192136:12843-14071
scaffold192136	14453	14653	scaffold192136:12843-14071
scaffold192136	14793	14872	scaffold192136:12843-14071
scaffold192139	96303	97072	scaffold192139:97133-98361
scaffold192139	97083	97430	scaffold192139:97133-98361
scaffold192139	97433	97556	scaffold192139:97133-98361
scaffold192139	97563	97724	scaffold192139:97133-98361
scaffold192139	98688	99069	scaffold192139:97133-98361
scaffold192145	11292	11364	scaffold192145:11762-12990
scaffold192145	11367	11496	scaffold192145:11762-12990
scaffold192145	11497	11566	scaffold192145:11762-12990
scaffold192145	11572	11702	scaffold192145:11762-12990
scaffold192145	11722	12258	scaffold192145:11762-12990
scaffold192145	12272	12401	scaffold192145:11762-12990
scaffold192147	86144	86705	scaffold192147:86624-87852
scaffold192147	87429	88535	scaffold192147:86624-87852
scaffold192149	169061	169269	scaffold192149:169666-170894
scaffold192149	169276	169392	scaffold192149:169666-170894
scaffold192149	169401	169471	scaffold192149:169666-170894
scaffold192149	169626	170250	scaffold192149:169666-170894
scaffold192149	170251	170458	scaffold192149:169666-170894
scaffold192150	745	1636	scaffold192150:0-1216
scaffold192150	1650	1790	scaffold192150:0-1216
scaffold192152	70294	70584	scaffold192152:70404-71633;scaffold192152:71903-73132;scaffold192152:74285-75514
scaffold192152	70679	71019	scaffold192152:70404-71633;scaffold192152:71903-73132;scaffold192152:74285-75514
scaffold192152	71159	71375	scaffold192152:70404-71633;scaffold192152:71903-73132;scaffold192152:74285-75514
scaffold192152	72109	72299	scaffold192152:70404-71633;scaffold192152:71903-73132;scaffold192152:74285-75514
scaffold192152	72349	72783	scaffold192152:70404-71633;scaffold192152:71903-73132;scaffold192152:74285-75514
scaffold192152	72794	73241	scaffold192152:70404-71633;scaffold192152:71903-73132;scaffold192152:74285-75514
scaffold192152	73489	73573	scaffold192152:70404-71633;scaffold192152:71903-73132;scaffold192152:74285-75514
scaffold192152	73579	73656	scaffold192152:70404-71633;scaffold192152:71903-73132;scaffold192152:74285-75514
scaffold192152	74679	74839	scaffold192152:70404-71633;scaffold192152:71903-73132;scaffold192152:74285-75514
scaffold192152	75139	75279	scaffold192152:70404-71633;scaffold192152:71903-73132;scaffold192152:74285-75514
scaffold192152	75349	75481	scaffold192152:70404-71633;scaffold192152:71903-73132;scaffold192152:74285-75514
scaffold192152	75744	76304	scaffold192152:70404-71633;scaffold192152:71903-73132;scaffold192152:74285-75514
scaffold192154	98192	98493	scaffold192154:98952-100180
scaffold192154	98542	98620	scaffold192154:98952-100180
scaffold192154	98632	98697	scaffold192154:98952-100180
scaffold192154	98757	99250	scaffold192154:98952-100180
scaffold192154	99257	99517	scaffold192154:98952-100180
scaffold192154	99612	99676	scaffold192154:98952-100180
scaffold192154	99682	99824	scaffold192154:98952-100180
scaffold192154	99892	100085	scaffold192154:98952-100180
scaffold192154	100152	100361	scaffold192154:98952-100180
scaffold192163	168845	169753	scaffold192163:169675-170903
scaffold192163	169770	169965	scaffold192163:169675-170903
scaffold192163	170040	170173	scaffold192163:169675-170903
scaffold192163	170190	170259	scaffold192163:169675-170903
scaffold192163	170260	170670	scaffold192163:169675-170903
scaffold192163	170675	170886	scaffold192163:169675-170903
scaffold192163	170895	171101	scaffold192163:169675-170903
scaffold192163	171105	171382	scaffold192163:169675-170903
scaffold192163	171385	171654	scaffold192163:169675-170903
scaffold192175	120208	120570	scaffold192175:121033-122261
scaffold192175	120573	120692	scaffold192175:121033-122261
scaffold192175	120698	120973	scaffold192175:121033-122261
scaffold192175	120978	121175	scaffold192175:121033-122261
scaffold192176	20025	20602	scaffold192176:20645-21873
scaffold192176	20605	20723	scaffold192176:20645-21873
scaffold192176	20730	20940	scaffold192176:20645-21873
scaffold192176	20945	21281	scaffold192176:20645-21873
scaffold192176	21285	21510	scaffold192176:20645-21873
scaffold192176	21515	21706	scaffold192176:20645-21873
scaffold192176	21720	21849	scaffold192176:20645-21873
scaffold192176	22280	22484	scaffold192176:20645-21873
scaffold192180	5349	5472	scaffold192180:4354-6948
scaffold192180	5484	5561	scaffold192180:4354-6948
scaffold192180	5624	5764	scaffold192180:4354-6948
scaffold192180	5824	5984	scaffold192180:4354-6948
scaffold192180	6109	6173	scaffold192180:4354-6948
scaffold192180	6174	6663	scaffold192180:4354-6948
scaffold192180	6734	7507	scaffold192180:4354-6948
scaffold192180	17047	17301	scaffold192180:17577-20052
scaffold192180	17487	17606	scaffold192180:17577-20052
scaffold192180	17607	17899	scaffold192180:17577-20052
scaffold192180	18122	18446	scaffold192180:17577-20052
scaffold192180	18537	18948	scaffold192180:17577-20052
scaffold192180	18967	19169	scaffold192180:17577-20052
scaffold192180	19247	19855	scaffold192180:17577-20052
scaffold192180	19872	20624	scaffold192180:17577-20052
scaffold192201	30917	31123	scaffold192201:29845-31074
scaffold192201	31137	31213	scaffold192201:29845-31074
scaffold192201	31222	31341	scaffold192201:29845-31074
scaffold192201	31362	31479	scaffold192201:29845-31074
scaffold192201	31767	31839	scaffold192201:29845-31074
scaffold192201	31842	31912	scaffold192201:29845-31074
scaffold192207	14038	14234	scaffold192207:14653-15882
scaffold192213	7992	8273	scaffold192213:8382-9610
scaffold192213	8277	8626	scaffold192213:8382-9610
scaffold192213	8642	8713	scaffold192213:8382-9610
scaffold192213	8977	9182	scaffold192213:8382-9610
scaffold192213	9257	9463	scaffold192213:8382-9610
scaffold192213	9547	9815	scaffold192213:8382-9610
scaffold192213	9822	9903	scaffold192213:8382-9610
scaffold192213	10242	10370	scaffold192213:8382-9610
scaffold192214	63117	63950	scaffold192214:63872-65101
scaffold192214	64097	64241	scaffold192214:63872-65101
scaffold192214	64762	64960	scaffold192214:63872-65101
scaffold192214	65052	65260	scaffold192214:63872-65101
scaffold192214	65262	65680	scaffold192214:63872-65101
scaffold192214	65687	65825	scaffold192214:63872-65101
scaffold192214	65827	65894	scaffold192214:63872-65101
scaffold192220	47004	47511	scaffold192220:47574-48803
scaffold192220	47674	47809	scaffold192220:47574-48803
scaffold192220	48074	48365	scaffold192220:47574-48803
scaffold192220	48439	48776	scaffold192220:47574-48803
scaffold192220	48804	48930	scaffold192220:47574-48803
scaffold192220	48939	49443	scaffold192220:47574-48803
scaffold192220	49559	49629	scaffold192220:47574-48803
scaffold192220	50378	50736	scaffold192220:51208-52437
scaffold192220	50743	51092	scaffold192220:51208-52437
scaffold192220	51093	51219	scaffold192220:51208-52437
scaffold192220	51453	51523	scaffold192220:51208-52437
scaffold192220	51573	51707	scaffold192220:51208-52437
scaffold192220	51708	52830	scaffold192220:51208-52437
scaffold192220	52903	52970	scaffold192220:51208-52437
scaffold192220	52973	53111	scaffold192220:51208-52437
scaffold192229	134963	135057	scaffold192229:135233-136461
scaffold192229	136168	136242	scaffold192229:135233-136461
scaffold192229	136248	136582	scaffold192229:135233-136461
scaffold192229	137043	137189	scaffold192229:135233-136461
scaffold192229	137213	137292	scaffold192229:135233-136461
scaffold192233	8053	8123	scaffold192233:8868-10305
scaffold192233	8198	8398	scaffold192233:8868-10305
scaffold192233	9388	9930	scaffold192233:8868-10305
scaffold192233	9973	10163	scaffold192233:8868-10305
scaffold192233	10173	10724	scaffold192233:8868-10305
scaffold192233	10728	11096	scaffold192233:8868-10305
scaffold192244	14171	14411	scaffold192244:13441-15046
scaffold192244	14506	14645	scaffold192244:13441-15046
scaffold192244	14646	14773	scaffold192244:13441-15046
scaffold192244	14836	15420	scaffold192244:13441-15046
scaffold192249	11991	12430	scaffold192249:12821-14049
scaffold192249	12431	14087	scaffold192249:12821-14049
scaffold192249	14391	14522	scaffold192249:12821-14049
scaffold192249	14526	14865	scaffold192249:12821-14049
scaffold192259	156364	156641	scaffold192259:157194-158422
scaffold192259	156644	156990	scaffold192259:157194-158422
scaffold192259	156999	157143	scaffold192259:157194-158422
scaffold192259	157144	157559	scaffold192259:157194-158422
scaffold192259	157629	158041	scaffold192259:157194-158422
scaffold192259	158049	158114	scaffold192259:157194-158422
scaffold192260	3759	3924	scaffold192260:4229-5457;scaffold192260:5692-6920
scaffold192260	3974	4196	scaffold192260:4229-5457;scaffold192260:5692-6920
scaffold192260	5394	5869	scaffold192260:4229-5457;scaffold192260:5692-6920
scaffold192260	6009	7428	scaffold192260:4229-5457;scaffold192260:5692-6920
scaffold192260	11639	12081	scaffold192260:12259-13488
scaffold192260	12139	12450	scaffold192260:12259-13488
scaffold192260	13491	13683	scaffold192260:12259-13488
scaffold192260	13716	13945	scaffold192260:12259-13488
scaffold192260	14036	14310	scaffold192260:12259-13488
scaffold192262	145782	145926	scaffold192262:146612-147840
scaffold192262	145942	146064	scaffold192262:146612-147840
scaffold192262	146077	147145	scaffold192262:146612-147840
scaffold192262	147182	147853	scaffold192262:146612-147840
scaffold192262	147997	148650	scaffold192262:146612-147840
scaffold192278	9297	9480	scaffold192278:9931-11159
scaffold192278	9667	10141	scaffold192278:9931-11159
scaffold192278	10147	10703	scaffold192278:9931-11159
scaffold192278	10712	10776	scaffold192278:9931-11159
scaffold192278	10792	11556	scaffold192278:9931-11159
scaffold192286	46150	46299	scaffold192286:46980-48208
scaffold192286	46400	46491	scaffold192286:46980-48208
scaffold192286	46550	46761	scaffold192286:46980-48208
scaffold192286	47915	48200	scaffold192286:46980-48208
scaffold192286	48350	48633	scaffold192286:46980-48208
scaffold192286	48635	48972	scaffold192286:46980-48208
scaffold192286	48975	49043	scaffold192286:46980-48208
scaffold192286	79989	80056	scaffold192286:80819-82358
scaffold192286	80549	80757	scaffold192286:80819-82358
scaffold192286	80829	81056	scaffold192286:80819-82358
scaffold192286	81469	81558	scaffold192286:80819-82358
scaffold192286	81574	82201	scaffold192286:80819-82358
scaffold192286	82209	82282	scaffold192286:80819-82358
scaffold192286	82294	82507	scaffold192286:80819-82358
scaffold192286	82509	82698	scaffold192286:80819-82358
scaffold192286	82774	83192	scaffold192286:80819-82358
scaffold192290	42683	42833	scaffold192290:43513-44741
scaffold192290	42838	43618	scaffold192290:43513-44741
scaffold192290	43803	44987	scaffold192290:43513-44741
scaffold192290	45023	45504	scaffold192290:43513-44741
scaffold192290	83693	83896	scaffold192290:84313-85541;scaffold192290:86725-87953
scaffold192290	83993	84327	scaffold192290:84313-85541;scaffold192290:86725-87953
scaffold192290	84333	84471	scaffold192290:84313-85541;scaffold192290:86725-87953
scaffold192290	84483	85124	scaffold192290:84313-85541;scaffold192290:86725-87953
scaffold192290	85138	85603	scaffold192290:84313-85541;scaffold192290:86725-87953
scaffold192290	85663	85932	scaffold192290:84313-85541;scaffold192290:86725-87953
scaffold192290	86023	86420	scaffold192290:84313-85541;scaffold192290:86725-87953
scaffold192290	86423	86867	scaffold192290:84313-85541;scaffold192290:86725-87953
scaffold192290	86958	87369	scaffold192290:84313-85541;scaffold192290:86725-87953
scaffold192290	87403	87626	scaffold192290:84313-85541;scaffold192290:86725-87953
scaffold192290	87703	87889	scaffold192290:84313-85541;scaffold192290:86725-87953
scaffold192290	87893	88053	scaffold192290:84313-85541;scaffold192290:86725-87953
scaffold192290	88103	88408	scaffold192290:84313-85541;scaffold192290:86725-87953
scaffold192291	1753	1894	scaffold192291:2583-3812
scaffold192291	1903	2170	scaffold192291:2583-3812
scaffold192291	3097	3208	scaffold192291:2583-3812
scaffold192291	3467	4097	scaffold192291:2583-3812
scaffold192291	4102	4381	scaffold192291:2583-3812
scaffold192291	4382	4508	scaffold192291:2583-3812
scaffold192291	4522	4645	scaffold192291:2583-3812
scaffold192329	80413	80539	scaffold192329:81223-82451
scaffold192329	80573	81394	scaffold192329:81223-82451
scaffold192329	81398	82027	scaffold192329:81223-82451
scaffold192329	82053	82665	scaffold192329:81223-82451
scaffold192329	82883	83026	scaffold192329:81223-82451
scaffold192339	198465	198753	scaffold192339:199295-200523
scaffold192339	198760	198965	scaffold192339:199295-200523
scaffold192339	198975	199038	scaffold192339:199295-200523
scaffold192339	199045	199231	scaffold192339:199295-200523
scaffold192339	199235	199582	scaffold192339:199295-200523
scaffold192339	199585	199724	scaffold192339:199295-200523
scaffold192339	199740	199920	scaffold192339:199295-200523
scaffold192339	199955	200150	scaffold192339:199295-200523
scaffold192339	200300	200450	scaffold192339:199295-200523
scaffold192339	200975	201202	scaffold192339:199295-200523
scaffold192356	17522	17672	scaffold192356:18352-19581
scaffold192356	18012	18226	scaffold192356:18352-19581
scaffold192356	18307	18581	scaffold192356:18352-19581
scaffold192356	18727	18851	scaffold192356:18352-19581
scaffold192356	18852	18932	scaffold192356:18352-19581
scaffold192356	18942	19068	scaffold192356:18352-19581
scaffold192356	19077	19200	scaffold192356:18352-19581
scaffold192356	19202	19413	scaffold192356:18352-19581
scaffold192356	19417	19490	scaffold192356:18352-19581
scaffold192356	19627	19828	scaffold192356:18352-19581
scaffold192356	19832	19967	scaffold192356:18352-19581
scaffold192356	20342	20418	scaffold192356:18352-19581
scaffold192369	10856	11882	scaffold192369:11686-12914
scaffold192369	12046	12242	scaffold192369:11686-12914
scaffold192369	12946	13747	scaffold192369:11686-12914
scaffold192378	178741	178814	scaffold192378:179571-180800
scaffold192378	179096	179270	scaffold192378:179571-180800
scaffold192378	180161	180301	scaffold192378:179571-180800
scaffold192378	180306	180650	scaffold192378:179571-180800
scaffold192378	180651	181630	scaffold192378:179571-180800
scaffold192388	128105	128313	scaffold192388:127200-128429;scaffold192388:129315-130779
scaffold192388	128880	129246	scaffold192388:127200-128429;scaffold192388:129315-130779
scaffold192388	129355	129648	scaffold192388:127200-128429;scaffold192388:129315-130779
scaffold192388	130225	130482	scaffold192388:127200-128429;scaffold192388:129315-130779
scaffold192388	131260	131430	scaffold192388:127200-128429;scaffold192388:129315-130779
scaffold192391	57121	57269	scaffold192391:57946-59704
scaffold192391	59541	59700	scaffold192391:57946-59704
scaffold192401	20890	21230	scaffold192401:21280-22509
scaffold192401	21375	21570	scaffold192401:21280-22509
scaffold192401	21870	22068	scaffold192401:21280-22509
scaffold192401	22535	22897	scaffold192401:21280-22509
scaffold192426	27548	28047	scaffold192426:28378-29607
scaffold192426	28058	28337	scaffold192426:28378-29607
scaffold192426	28338	28634	scaffold192426:28378-29607
scaffold192426	28668	30439	scaffold192426:28378-29607
scaffold192447	18739	19222	scaffold192447:18694-19922
scaffold192447	19274	19493	scaffold192447:18694-19922
scaffold192447	19504	19578	scaffold192447:18694-19922
scaffold192447	19659	19779	scaffold192447:18694-19922
scaffold192447	19834	20134	scaffold192447:18694-19922
scaffold192447	20139	20219	scaffold192447:18694-19922
scaffold192447	20269	20634	scaffold192447:18694-19922
scaffold192449	83234	83701	scaffold192449:83834-85189;scaffold192449:86707-87935
scaffold192449	83704	83779	scaffold192449:83834-85189;scaffold192449:86707-87935
scaffold192449	83794	84068	scaffold192449:83834-85189;scaffold192449:86707-87935
scaffold192449	84124	84526	scaffold192449:83834-85189;scaffold192449:86707-87935
scaffold192449	85264	85392	scaffold192449:83834-85189;scaffold192449:86707-87935
scaffold192449	85694	86045	scaffold192449:83834-85189;scaffold192449:86707-87935
scaffold192449	86069	86271	scaffold192449:83834-85189;scaffold192449:86707-87935
scaffold192449	86274	86841	scaffold192449:83834-85189;scaffold192449:86707-87935
scaffold192449	86859	87024	scaffold192449:83834-85189;scaffold192449:86707-87935
scaffold192449	87109	87248	scaffold192449:83834-85189;scaffold192449:86707-87935
scaffold192449	87674	88159	scaffold192449:83834-85189;scaffold192449:86707-87935
scaffold192449	88164	88641	scaffold192449:83834-85189;scaffold192449:86707-87935
scaffold192449	90235	90800	scaffold192449:90905-92133
scaffold192449	90960	91846	scaffold192449:90905-92133
scaffold192450	43241	43398	scaffold192450:43931-45159
scaffold192450	43451	43815	scaffold192450:43931-45159
scaffold192450	43881	44023	scaffold192450:43931-45159
scaffold192450	44081	44217	scaffold192450:43931-45159
scaffold192450	44291	44431	scaffold192450:43931-45159
scaffold192450	44586	44797	scaffold192450:43931-45159
scaffold192450	44856	45407	scaffold192450:43931-45159
scaffold192450	45416	45903	scaffold192450:43931-45159
scaffold192450	45911	45990	scaffold192450:43931-45159
scaffold192458	4321	4614	scaffold192458:5011-6239
scaffold192458	4616	4742	scaffold192458:5011-6239
scaffold192458	4881	5089	scaffold192458:5011-6239
scaffold192458	5456	6283	scaffold192458:5011-6239
scaffold192458	6291	6705	scaffold192458:5011-6239
scaffold192458	6711	7062	scaffold192458:5011-6239
scaffold192470	12783	13072	scaffold192470:13613-14842
scaffold192470	13878	14031	scaffold192470:13613-14842
scaffold192470	14088	15669	scaffold192470:13613-14842
scaffold192496	9165	9331	scaffold192496:8410-9639
scaffold192496	9595	9890	scaffold192496:8410-9639
scaffold192496	10020	10305	scaffold192496:8410-9639
scaffold192496	10355	10451	scaffold192496:8410-9639
scaffold192509	0	133	scaffold192509:0-670
scaffold192509	135	294	scaffold192509:0-670
scaffold192509	485	574	scaffold192509:0-670
scaffold192509	575	644	scaffold192509:0-670
scaffold192509	780	846	scaffold192509:0-670
scaffold192509	850	916	scaffold192509:0-670
scaffold192509	920	992	scaffold192509:0-670
scaffold192509	1140	1279	scaffold192509:0-670
scaffold192509	1285	1354	scaffold192509:0-670
scaffold192509	1390	1470	scaffold192509:0-670
scaffold192529	10179	10495	scaffold192529:9124-10353
scaffold192529	10639	10846	scaffold192529:9124-10353
scaffold192533	5711	5987	scaffold192533:6531-7759
scaffold192533	5996	6269	scaffold192533:6531-7759
scaffold192533	6276	6415	scaffold192533:6531-7759
scaffold192533	6471	6678	scaffold192533:6531-7759
scaffold192533	6686	7037	scaffold192533:6531-7759
scaffold192533	7046	7185	scaffold192533:6531-7759
scaffold192533	7246	7377	scaffold192533:6531-7759
scaffold192533	8031	8148	scaffold192533:6531-7759
scaffold192533	8151	8379	scaffold192533:6531-7759
scaffold192533	8381	8595	scaffold192533:6531-7759
scaffold192533	8831	8911	scaffold192533:9658-10886
scaffold192533	8916	9059	scaffold192533:9658-10886
scaffold192533	9061	9189	scaffold192533:9658-10886
scaffold192533	9191	9392	scaffold192533:9658-10886
scaffold192533	9401	9821	scaffold192533:9658-10886
scaffold192533	9831	9948	scaffold192533:9658-10886
scaffold192533	9966	10094	scaffold192533:9658-10886
scaffold192533	10101	10948	scaffold192533:9658-10886
scaffold192537	155515	155657	scaffold192537:155210-156783
scaffold192537	155780	156003	scaffold192537:155210-156783
scaffold192537	156080	156167	scaffold192537:155210-156783
scaffold192537	156180	156318	scaffold192537:155210-156783
scaffold192537	156320	156532	scaffold192537:155210-156783
scaffold192537	205259	205538	scaffold192537:205559-206788
scaffold192537	205594	206165	scaffold192537:205559-206788
scaffold192537	206359	207063	scaffold192537:205559-206788
scaffold192537	207064	207625	scaffold192537:205559-206788
scaffold192543	171517	171708	scaffold192543:171092-172321
scaffold192543	171712	171988	scaffold192543:171092-172321
scaffold192543	172047	172371	scaffold192543:171092-172321
scaffold192543	172417	173154	scaffold192543:171092-172321
scaffold192559	5668	5999	scaffold192559:6478-7706
scaffold192559	6018	6284	scaffold192559:6478-7706
scaffold192559	6288	6572	scaffold192559:6478-7706
scaffold192559	6578	6853	scaffold192559:6478-7706
scaffold192559	6908	7050	scaffold192559:6478-7706
scaffold192563	89970	90809	scaffold192563:90730-91959
scaffold192563	90810	91505	scaffold192563:90730-91959
scaffold192563	91515	91644	scaffold192563:90730-91959
scaffold192563	91650	92789	scaffold192563:90730-91959
scaffold192565	10301	10594	scaffold192565:11131-12360
scaffold192565	10621	10928	scaffold192565:11131-12360
scaffold192565	11121	11262	scaffold192565:11131-12360
scaffold192565	11626	12169	scaffold192565:11131-12360
scaffold192565	12241	12516	scaffold192565:11131-12360
scaffold192565	12521	12739	scaffold192565:11131-12360
scaffold192565	12741	13158	scaffold192565:11131-12360
scaffold192580	77248	77807	scaffold192580:77788-79017
scaffold192580	78758	79123	scaffold192580:77788-79017
scaffold192580	79128	79402	scaffold192580:77788-79017
scaffold192580	79408	79853	scaffold192580:77788-79017
scaffold192586	9864	10082	scaffold192586:10694-11922
scaffold192586	10094	10502	scaffold192586:10694-11922
scaffold192586	10719	10928	scaffold192586:10694-11922
scaffold192586	12179	12366	scaffold192586:10694-11922
scaffold192592	44827	44913	scaffold192592:45657-46885
scaffold192592	45057	45207	scaffold192592:45657-46885
scaffold192592	45247	45714	scaffold192592:45657-46885
scaffold192592	45717	45857	scaffold192592:45657-46885
scaffold192592	47547	47721	scaffold192592:45657-46885
scaffold192595	30791	30971	scaffold192595:31381-32610
scaffold192595	31031	31177	scaffold192595:31381-32610
scaffold192595	31186	31248	scaffold192595:31381-32610
scaffold192595	31261	31333	scaffold192595:31381-32610
scaffold192595	31341	31413	scaffold192595:31381-32610
scaffold192595	31536	31687	scaffold192595:31381-32610
scaffold192595	32126	32962	scaffold192595:31381-32610
scaffold192595	32971	33449	scaffold192595:31381-32610
scaffold192598	87977	88538	scaffold192598:88807-90035
scaffold192598	88547	88812	scaffold192598:88807-90035
scaffold192598	88822	90216	scaffold192598:88807-90035
scaffold192598	90217	90512	scaffold192598:88807-90035
scaffold192598	90517	90860	scaffold192598:88807-90035
scaffold192598	98724	98795	scaffold192598:99544-100772
scaffold192598	99219	99363	scaffold192598:99544-100772
scaffold192598	99484	99552	scaffold192598:99544-100772
scaffold192598	99564	99639	scaffold192598:99544-100772
scaffold192598	100429	100572	scaffold192598:99544-100772
scaffold192598	100614	100747	scaffold192598:99544-100772
scaffold192598	100899	101093	scaffold192598:99544-100772
scaffold192598	101249	101455	scaffold192598:99544-100772
scaffold192613	82579	82833	scaffold192613:81769-82998
scaffold192613	82964	83243	scaffold192613:81769-82998
scaffold192614	50446	50572	scaffold192614:50771-52000
scaffold192614	50651	50790	scaffold192614:50771-52000
scaffold192614	51216	51282	scaffold192614:50771-52000
scaffold192614	51291	51802	scaffold192614:50771-52000
scaffold192614	51976	52042	scaffold192614:50771-52000
scaffold192614	52051	52115	scaffold192614:50771-52000
scaffold192614	52211	52548	scaffold192614:50771-52000
scaffold192614	96341	96427	scaffold192614:97171-98400
scaffold192614	96431	96501	scaffold192614:97171-98400
scaffold192614	96876	97825	scaffold192614:97171-98400
scaffold192614	98211	99128	scaffold192614:97171-98400
scaffold192615	153654	153784	scaffold192615:154474-155703
scaffold192615	154274	154398	scaffold192615:154474-155703
scaffold192615	154469	154768	scaffold192615:154474-155703
scaffold192615	154909	155099	scaffold192615:154474-155703
scaffold192615	155244	155384	scaffold192615:154474-155703
scaffold192615	155389	155456	scaffold192615:154474-155703
scaffold192615	155464	156517	scaffold192615:154474-155703
scaffold192617	67020	67111	scaffold192617:67850-69079
scaffold192617	67180	67310	scaffold192617:67850-69079
scaffold192617	67315	67451	scaffold192617:67850-69079
scaffold192617	67455	67650	scaffold192617:67850-69079
scaffold192617	67665	67860	scaffold192617:67850-69079
scaffold192617	67865	68079	scaffold192617:67850-69079
scaffold192617	68080	68154	scaffold192617:67850-69079
scaffold192617	68160	68280	scaffold192617:67850-69079
scaffold192617	68285	68501	scaffold192617:67850-69079
scaffold192617	68505	68571	scaffold192617:67850-69079
scaffold192617	68855	69046	scaffold192617:67850-69079
scaffold192617	69095	69905	scaffold192617:67850-69079
scaffold192618	27639	28072	scaffold192618:28466-29694
scaffold192618	28074	28264	scaffold192618:28466-29694
scaffold192618	28274	28342	scaffold192618:28466-29694
scaffold192618	28354	28628	scaffold192618:28466-29694
scaffold192618	28629	28839	scaffold192618:28466-29694
scaffold192618	28849	28965	scaffold192618:28466-29694
scaffold192618	28969	29056	scaffold192618:28466-29694
scaffold192618	29059	29175	scaffold192618:28466-29694
scaffold192618	29179	29388	scaffold192618:28466-29694
scaffold192618	29389	29592	scaffold192618:28466-29694
scaffold192618	29669	29827	scaffold192618:28466-29694
scaffold192618	29829	29954	scaffold192618:28466-29694
scaffold192630	18640	18720	scaffold192630:19470-20698
scaffold192630	19205	19340	scaffold192630:19470-20698
scaffold192630	19355	19766	scaffold192630:19470-20698
scaffold192630	20060	20427	scaffold192630:19470-20698
scaffold192630	20570	20767	scaffold192630:19470-20698
scaffold192654	178474	179087	scaffold192654:177449-178677
scaffold192654	179124	179369	scaffold192654:177449-178677
scaffold192654	179399	179491	scaffold192654:177449-178677
scaffold192660	19566	19664	scaffold192660:20396-21625
scaffold192660	19936	20012	scaffold192660:20396-21625
scaffold192660	20056	20657	scaffold192660:20396-21625
scaffold192660	20821	20958	scaffold192660:20396-21625
scaffold192660	21161	22428	scaffold192660:20396-21625
scaffold192663	25113	25251	scaffold192663:25943-27171
scaffold192663	25258	25330	scaffold192663:25943-27171
scaffold192663	25333	25463	scaffold192663:25943-27171
scaffold192663	25468	26903	scaffold192663:25943-27171
scaffold192674	8195	8381	scaffold192674:8935-10163
scaffold192674	8385	8538	scaffold192674:8935-10163
scaffold192674	9315	9458	scaffold192674:8935-10163
scaffold192674	9865	10077	scaffold192674:8935-10163
scaffold192674	10145	10299	scaffold192674:8935-10163
scaffold192674	10305	10579	scaffold192674:8935-10163
scaffold192674	17147	17221	scaffold192674:17977-19205
scaffold192674	17307	18584	scaffold192674:17977-19205
scaffold192674	25916	27234	scaffold192674:26446-28113
scaffold192674	27471	27720	scaffold192674:26446-28113
scaffold192674	28391	28542	scaffold192674:26446-28113
scaffold192674	28711	28946	scaffold192674:26446-28113
scaffold192683	11253	11601	scaffold192683:12083-13311
scaffold192683	11608	11669	scaffold192683:12083-13311
scaffold192683	11673	11751	scaffold192683:12083-13311
scaffold192683	11818	12298	scaffold192683:12083-13311
scaffold192683	13153	13301	scaffold192683:12083-13311
scaffold192689	91304	91433	scaffold192689:92129-93357
scaffold192689	91599	91792	scaffold192689:92129-93357
scaffold192689	93804	93958	scaffold192689:92129-93357
scaffold192689	94034	94170	scaffold192689:92129-93357
scaffold192717	37746	37813	scaffold192717:38556-39785
scaffold192717	38011	38163	scaffold192717:38556-39785
scaffold192717	38211	38352	scaffold192717:38556-39785
scaffold192717	38966	39193	scaffold192717:38556-39785
scaffold192717	39196	39469	scaffold192717:38556-39785
scaffold192717	39476	40613	scaffold192717:38556-39785
scaffold192717	52347	52535	scaffold192717:53087-54315
scaffold192717	52562	52677	scaffold192717:53087-54315
scaffold192717	52987	53126	scaffold192717:53087-54315
scaffold192717	53157	53509	scaffold192717:53087-54315
scaffold192717	53592	53660	scaffold192717:53087-54315
scaffold192717	53662	54063	scaffold192717:53087-54315
scaffold192717	54142	54295	scaffold192717:53087-54315
scaffold192717	54362	54501	scaffold192717:53087-54315
scaffold192724	40787	40943	scaffold192724:40932-42160
scaffold192724	41087	41302	scaffold192724:40932-42160
scaffold192724	41367	41706	scaffold192724:40932-42160
scaffold192724	41707	41777	scaffold192724:40932-42160
scaffold192724	41787	42412	scaffold192724:40932-42160
scaffold192724	42682	42825	scaffold192724:40932-42160
scaffold192724	70829	70959	scaffold192724:71659-72888
scaffold192724	71144	71274	scaffold192724:71659-72888
scaffold192724	71714	73159	scaffold192724:71659-72888
scaffold192724	73169	73304	scaffold192724:71659-72888
scaffold192724	73319	73651	scaffold192724:71659-72888
scaffold192724	73654	73724	scaffold192724:71659-72888
scaffold192725	5217	5392	scaffold192725:5987-7216
scaffold192725	5527	5826	scaffold192725:5987-7216
scaffold192725	6542	6761	scaffold192725:5987-7216
scaffold192725	6837	7404	scaffold192725:5987-7216
scaffold192725	7472	7622	scaffold192725:5987-7216
scaffold192725	7957	8024	scaffold192725:5987-7216
scaffold192725	27425	27494	scaffold192725:28245-29473
scaffold192725	27575	27780	scaffold192725:28245-29473
scaffold192725	28115	28393	scaffold192725:28245-29473
scaffold192725	28395	28553	scaffold192725:28245-29473
scaffold192725	28675	28803	scaffold192725:28245-29473
scaffold192725	29140	29748	scaffold192725:28245-29473
scaffold192725	29840	30172	scaffold192725:28245-29473
scaffold192727	7728	7814	scaffold192727:8558-9786
scaffold192727	7818	7947	scaffold192727:8558-9786
scaffold192727	7953	8430	scaffold192727:8558-9786
scaffold192727	8438	8563	scaffold192727:8558-9786
scaffold192727	8578	8931	scaffold192727:8558-9786
scaffold192727	8938	9483	scaffold192727:8558-9786
scaffold192727	9703	9821	scaffold192727:8558-9786
scaffold192727	10198	10548	scaffold192727:8558-9786
scaffold192757	356762	356906	scaffold192757:356597-357826
scaffold192757	357072	357258	scaffold192757:356597-357826
scaffold192757	357377	358445	scaffold192757:356597-357826
scaffold192757	358447	358654	scaffold192757:356597-357826
scaffold192765	26718	27276	scaffold192765:27548-28777
scaffold192765	27278	27640	scaffold192765:27548-28777
scaffold192765	27648	27774	scaffold192765:27548-28777
scaffold192765	27908	28333	scaffold192765:27548-28777
scaffold192765	28348	28628	scaffold192765:27548-28777
scaffold192765	28693	28818	scaffold192765:27548-28777
scaffold192765	28833	29113	scaffold192765:27548-28777
scaffold192765	29248	29378	scaffold192765:27548-28777
scaffold192765	29393	29465	scaffold192765:27548-28777
scaffold192765	29468	29602	scaffold192765:27548-28777
scaffold192773	129092	129164	scaffold192773:129922-131150
scaffold192773	129172	129305	scaffold192773:129922-131150
scaffold192773	129322	129447	scaffold192773:129922-131150
scaffold192773	129462	129753	scaffold192773:129922-131150
scaffold192773	129757	129973	scaffold192773:129922-131150
scaffold192773	130042	130181	scaffold192773:129922-131150
scaffold192773	130187	130796	scaffold192773:129922-131150
scaffold192773	131232	131496	scaffold192773:129922-131150
scaffold192774	9672	10564	scaffold192774:8987-10216
scaffold192784	56491	56725	scaffold192784:57321-58550
scaffold192784	56931	57921	scaffold192784:57321-58550
scaffold192784	57936	58334	scaffold192784:57321-58550
scaffold192784	58631	58900	scaffold192784:57321-58550
scaffold192784	59276	59344	scaffold192784:57321-58550
scaffold192789	100879	101438	scaffold192789:101549-102778
scaffold192789	101599	102284	scaffold192789:101549-102778
scaffold192789	102304	102909	scaffold192789:101549-102778
scaffold192789	103029	103329	scaffold192789:101549-102778
scaffold192789	103419	103615	scaffold192789:101549-102778
scaffold192789	150382	152085	scaffold192789:150022-151251
scaffold192789	184220	184420	scaffold192789:185045-186274
scaffold192789	184425	184566	scaffold192789:185045-186274
scaffold192789	184580	185205	scaffold192789:185045-186274
scaffold192789	185265	185492	scaffold192789:185045-186274
scaffold192789	185630	185964	scaffold192789:185045-186274
scaffold192789	186055	187109	scaffold192789:185045-186274
scaffold192814	46905	47243	scaffold192814:46330-47559
scaffold192814	47430	48191	scaffold192814:46330-47559
scaffold192814	48195	48267	scaffold192814:46330-47559
scaffold192814	48275	48396	scaffold192814:46330-47559
scaffold192814	94357	94430	scaffold192814:95187-96416
scaffold192814	95607	95677	scaffold192814:95187-96416
scaffold192814	95682	95751	scaffold192814:95187-96416
scaffold192821	11995	12609	scaffold192821:12735-13963
scaffold192821	12625	12750	scaffold192821:12735-13963
scaffold192821	12890	13174	scaffold192821:12735-13963
scaffold192821	13235	13442	scaffold192821:12735-13963
scaffold192826	68644	68927	scaffold192826:69474-70703
scaffold192826	68929	69006	scaffold192826:69474-70703
scaffold192826	69009	69411	scaffold192826:69474-70703
scaffold192826	69434	69556	scaffold192826:69474-70703
scaffold192826	69564	69695	scaffold192826:69474-70703
scaffold192826	69924	70044	scaffold192826:69474-70703
scaffold192826	70114	70179	scaffold192826:69474-70703
scaffold192826	70184	70413	scaffold192826:69474-70703
scaffold192826	70464	70757	scaffold192826:69474-70703
scaffold192826	70874	71505	scaffold192826:69474-70703
scaffold192828	3882	4104	scaffold192828:3732-4960
scaffold192828	4252	4460	scaffold192828:3732-4960
scaffold192828	5352	5572	scaffold192828:3732-4960
scaffold192828	5712	5791	scaffold192828:3732-4960
scaffold192828	59965	60086	scaffold192828:59780-61009
scaffold192828	60720	61320	scaffold192828:59780-61009
scaffold192828	61495	61705	scaffold192828:59780-61009
scaffold192828	61750	61829	scaffold192828:59780-61009
scaffold192828	71253	71748	scaffold192828:71753-72981
scaffold192828	71763	72020	scaffold192828:71753-72981
scaffold192828	72993	73626	scaffold192828:71753-72981
scaffold192838	15649	15802	scaffold192838:16139-17367
scaffold192838	15904	16364	scaffold192838:16139-17367
scaffold192838	16439	16580	scaffold192838:16139-17367
scaffold192838	16789	16898	scaffold192838:16139-17367
scaffold192838	16909	17094	scaffold192838:16139-17367
scaffold192847	98539	98683	scaffold192847:99149-100378
scaffold192847	98779	99687	scaffold192847:99149-100378
scaffold192847	99739	100525	scaffold192847:99149-100378
scaffold192847	100559	100919	scaffold192847:99149-100378
scaffold192847	101014	101210	scaffold192847:99149-100378
scaffold192855	31809	31922	scaffold192855:32619-34248
scaffold192855	32164	32340	scaffold192855:32619-34248
scaffold192855	33134	33261	scaffold192855:32619-34248
scaffold192855	33744	34104	scaffold192855:32619-34248
scaffold192855	34124	34212	scaffold192855:32619-34248
scaffold192855	34284	34662	scaffold192855:32619-34248
scaffold192855	34664	34720	scaffold192855:32619-34248
scaffold192855	34734	34814	scaffold192855:32619-34248
scaffold192855	43653	43725	scaffold192855:44483-45711
scaffold192855	43873	44009	scaffold192855:44483-45711
scaffold192855	44038	44284	scaffold192855:44483-45711
scaffold192855	44288	44435	scaffold192855:44483-45711
scaffold192855	44693	44859	scaffold192855:44483-45711
scaffold192855	45633	46026	scaffold192855:44483-45711
scaffold192856	7229	7307	scaffold192856:8049-9341
scaffold192856	7324	7521	scaffold192856:8049-9341
scaffold192856	7584	7883	scaffold192856:8049-9341
scaffold192856	7924	8489	scaffold192856:8049-9341
scaffold192856	9904	10062	scaffold192856:8049-9341
scaffold192860	31132	31223	scaffold192860:31962-33191
scaffold192860	31687	31883	scaffold192860:31962-33191
scaffold192860	32047	32225	scaffold192860:31962-33191
scaffold192860	32327	32557	scaffold192860:31962-33191
scaffold192860	32577	32773	scaffold192860:31962-33191
scaffold192860	32787	33885	scaffold192860:31962-33191
scaffold192860	33907	34029	scaffold192860:31962-33191
scaffold192862	24673	24890	scaffold192862:25503-26732
scaffold192862	24898	25460	scaffold192862:25503-26732
scaffold192862	26274	27369	scaffold192862:25503-26732
scaffold192862	27439	27565	scaffold192862:25503-26732
scaffold192862	88231	88423	scaffold192862:88626-89854
scaffold192862	88441	88927	scaffold192862:88626-89854
scaffold192862	88936	89057	scaffold192862:88626-89854
scaffold192862	89066	89208	scaffold192862:88626-89854
scaffold192862	89211	89276	scaffold192862:88626-89854
scaffold192862	89631	90256	scaffold192862:88626-89854
scaffold192862	90321	90541	scaffold192862:88626-89854
scaffold192862	90546	90678	scaffold192862:88626-89854
scaffold192862	150070	150302	scaffold192862:150895-152123
scaffold192862	150435	150561	scaffold192862:150895-152123
scaffold192862	150635	151765	scaffold192862:150895-152123
scaffold192862	152360	152584	scaffold192862:150895-152123
scaffold192866	88541	89096	scaffold192866:88901-90129
scaffold192866	89276	90174	scaffold192866:88901-90129
scaffold192866	90236	90589	scaffold192866:88901-90129
scaffold192866	90611	90799	scaffold192866:88901-90129
scaffold192866	90821	90939	scaffold192866:88901-90129
scaffold192886	4256	5162	scaffold192886:5086-6314
scaffold192886	5181	5677	scaffold192886:5086-6314
scaffold192886	6051	6660	scaffold192886:5086-6314
scaffold192889	34356	34726	scaffold192889:35141-36369
scaffold192889	34956	35779	scaffold192889:35141-36369
scaffold192889	35811	36243	scaffold192889:35141-36369
scaffold192889	36286	37203	scaffold192889:35141-36369
scaffold192889	51895	52093	scaffold192889:52705-53933
scaffold192889	52105	52377	scaffold192889:52705-53933
scaffold192889	52385	52522	scaffold192889:52705-53933
scaffold192889	52660	52788	scaffold192889:52705-53933
scaffold192889	52855	53428	scaffold192889:52705-53933
scaffold192889	53435	53709	scaffold192889:52705-53933
scaffold192889	53910	54767	scaffold192889:52705-53933
scaffold192904	5060	5187	scaffold192904:5875-7104
scaffold192904	5205	5418	scaffold192904:5875-7104
scaffold192904	6590	6731	scaffold192904:5875-7104
scaffold192904	7010	7655	scaffold192904:5875-7104
scaffold192904	7680	7811	scaffold192904:5875-7104
scaffold192904	7815	7897	scaffold192904:5875-7104
scaffold192920	32959	33177	scaffold192920:33719-35889
scaffold192920	33179	33258	scaffold192920:33719-35889
scaffold192920	33314	33386	scaffold192920:33719-35889
scaffold192920	33389	33600	scaffold192920:33719-35889
scaffold192920	34084	34215	scaffold192920:33719-35889
scaffold192920	34289	34912	scaffold192920:33719-35889
scaffold192920	35064	35150	scaffold192920:33719-35889
scaffold192920	35214	35406	scaffold192920:33719-35889
scaffold192920	35409	36127	scaffold192920:33719-35889
scaffold192920	36249	36317	scaffold192920:33719-35889
scaffold192920	36334	36530	scaffold192920:33719-35889
scaffold192920	36579	36714	scaffold192920:33719-35889
scaffold192920	41698	41824	scaffold192920:41948-43176
scaffold192920	41838	41960	scaffold192920:41948-43176
scaffold192920	41968	42115	scaffold192920:41948-43176
scaffold192920	42188	42377	scaffold192920:41948-43176
scaffold192920	42378	42466	scaffold192920:41948-43176
scaffold192920	42528	42599	scaffold192920:41948-43176
scaffold192920	42603	42802	scaffold192920:41948-43176
scaffold192920	42813	43794	scaffold192920:41948-43176
scaffold192920	43893	44006	scaffold192920:41948-43176
scaffold192923	19831	20023	scaffold192923:20646-21875;scaffold192923:22765-23994
scaffold192923	20026	20166	scaffold192923:20646-21875;scaffold192923:22765-23994
scaffold192923	20171	20319	scaffold192923:20646-21875;scaffold192923:22765-23994
scaffold192923	20351	20562	scaffold192923:20646-21875;scaffold192923:22765-23994
scaffold192923	20601	20892	scaffold192923:20646-21875;scaffold192923:22765-23994
scaffold192923	21021	21170	scaffold192923:20646-21875;scaffold192923:22765-23994
scaffold192923	21176	21352	scaffold192923:20646-21875;scaffold192923:22765-23994
scaffold192923	21496	21569	scaffold192923:20646-21875;scaffold192923:22765-23994
scaffold192923	21571	21669	scaffold192923:20646-21875;scaffold192923:22765-23994
scaffold192923	21681	21800	scaffold192923:20646-21875;scaffold192923:22765-23994
scaffold192923	21801	22446	scaffold192923:20646-21875;scaffold192923:22765-23994
scaffold192923	22496	22637	scaffold192923:20646-21875;scaffold192923:22765-23994
scaffold192923	22641	22917	scaffold192923:20646-21875;scaffold192923:22765-23994
scaffold192923	22921	23057	scaffold192923:20646-21875;scaffold192923:22765-23994
scaffold192923	23061	23399	scaffold192923:20646-21875;scaffold192923:22765-23994
scaffold192923	23741	23922	scaffold192923:20646-21875;scaffold192923:22765-23994
scaffold192923	24106	24505	scaffold192923:20646-21875;scaffold192923:22765-23994
scaffold192923	24531	24792	scaffold192923:20646-21875;scaffold192923:22765-23994
scaffold192923	27476	27691	scaffold192923:28301-29530
scaffold192923	27701	28995	scaffold192923:28301-29530
scaffold192923	29461	29878	scaffold192923:28301-29530
scaffold192923	29881	29955	scaffold192923:28301-29530
scaffold192923	29971	30359	scaffold192923:28301-29530
scaffold192928	11165	11241	scaffold192928:11995-13223
scaffold192928	11250	11448	scaffold192928:11995-13223
scaffold192928	11460	11526	scaffold192928:11995-13223
scaffold192928	11655	11878	scaffold192928:11995-13223
scaffold192928	11935	12499	scaffold192928:11995-13223
scaffold192928	12500	12651	scaffold192928:11995-13223
scaffold192928	12710	12985	scaffold192928:11995-13223
scaffold192928	13075	13196	scaffold192928:11995-13223
scaffold192928	13695	13825	scaffold192928:11995-13223
scaffold192928	15562	16067	scaffold192928:16392-17620
scaffold192928	16072	16494	scaffold192928:16392-17620
scaffold192928	17957	18180	scaffold192928:16392-17620
scaffold193000	42452	42600	scaffold193000:43282-44510
scaffold193000	42607	42885	scaffold193000:43282-44510
scaffold193000	42962	43026	scaffold193000:43282-44510
scaffold193000	43082	43157	scaffold193000:43282-44510
scaffold193000	43222	43594	scaffold193000:43282-44510
scaffold193000	43717	43781	scaffold193000:43282-44510
scaffold193000	43782	43996	scaffold193000:43282-44510
scaffold193000	43997	44076	scaffold193000:43282-44510
scaffold193000	44207	44345	scaffold193000:43282-44510
scaffold193000	44367	44700	scaffold193000:43282-44510
scaffold193000	44772	44907	scaffold193000:43282-44510
scaffold193000	44927	45050	scaffold193000:43282-44510
scaffold193000	45192	45330	scaffold193000:43282-44510
scaffold193006	14969	15055	scaffold193006:15799-18230
scaffold193006	15189	15556	scaffold193006:15799-18230
scaffold193006	15559	16308	scaffold193006:15799-18230
scaffold193006	16309	16598	scaffold193006:15799-18230
scaffold193006	16599	16871	scaffold193006:15799-18230
scaffold193006	16874	17305	scaffold193006:15799-18230
scaffold193006	17359	17712	scaffold193006:15799-18230
scaffold193006	18434	18762	scaffold193006:15799-18230
scaffold193006	18779	18847	scaffold193006:15799-18230
scaffold193006	18849	19053	scaffold193006:15799-18230
scaffold193006	77219	77508	scaffold193006:78049-79278;scaffold193006:80127-81593
scaffold193006	77519	77636	scaffold193006:78049-79278;scaffold193006:80127-81593
scaffold193006	77639	77716	scaffold193006:78049-79278;scaffold193006:80127-81593
scaffold193006	77729	77927	scaffold193006:78049-79278;scaffold193006:80127-81593
scaffold193006	78159	78360	scaffold193006:78049-79278;scaffold193006:80127-81593
scaffold193006	78364	78716	scaffold193006:78049-79278;scaffold193006:80127-81593
scaffold193006	78854	80072	scaffold193006:78049-79278;scaffold193006:80127-81593
scaffold193006	80134	80278	scaffold193006:78049-79278;scaffold193006:80127-81593
scaffold193006	80514	82264	scaffold193006:78049-79278;scaffold193006:80127-81593
scaffold193008	118132	118211	scaffold193008:118962-120191
scaffold193008	118432	118758	scaffold193008:118962-120191
scaffold193008	118902	119194	scaffold193008:118962-120191
scaffold193008	119257	119392	scaffold193008:118962-120191
scaffold193008	119407	120041	scaffold193008:118962-120191
scaffold193008	120097	120169	scaffold193008:118962-120191
scaffold193008	120172	120678	scaffold193008:118962-120191
scaffold193008	120812	120936	scaffold193008:118962-120191
scaffold193014	6400	6812	scaffold193014:6110-8383
scaffold193014	6980	8285	scaffold193014:6110-8383
scaffold193014	8290	8516	scaffold193014:6110-8383
scaffold193014	8650	9210	scaffold193014:6110-8383
scaffold193030	32416	32652	scaffold193030:33096-34325
scaffold193030	32866	33127	scaffold193030:33096-34325
scaffold193030	33136	33486	scaffold193030:33096-34325
scaffold193030	33491	33829	scaffold193030:33096-34325
scaffold193030	33906	34055	scaffold193030:33096-34325
scaffold193030	34061	34259	scaffold193030:33096-34325
scaffold193030	34266	34474	scaffold193030:33096-34325
scaffold193030	34531	34676	scaffold193030:33096-34325
scaffold193030	34686	34818	scaffold193030:33096-34325
scaffold193030	35036	35160	scaffold193030:33096-34325
scaffold193032	65552	65780	scaffold193032:66312-69033;scaffold193032:69166-71388
scaffold193032	65842	66121	scaffold193032:66312-69033;scaffold193032:69166-71388
scaffold193032	66197	66564	scaffold193032:66312-69033;scaffold193032:69166-71388
scaffold193032	66612	66871	scaffold193032:66312-69033;scaffold193032:69166-71388
scaffold193032	67067	67270	scaffold193032:66312-69033;scaffold193032:69166-71388
scaffold193032	67277	67532	scaffold193032:66312-69033;scaffold193032:69166-71388
scaffold193032	67542	68135	scaffold193032:66312-69033;scaffold193032:69166-71388
scaffold193032	68142	68358	scaffold193032:66312-69033;scaffold193032:69166-71388
scaffold193032	68477	68753	scaffold193032:66312-69033;scaffold193032:69166-71388
scaffold193032	68772	68972	scaffold193032:66312-69033;scaffold193032:69166-71388
scaffold193032	69082	69689	scaffold193032:66312-69033;scaffold193032:69166-71388
scaffold193032	69872	70203	scaffold193032:66312-69033;scaffold193032:69166-71388
scaffold193032	70642	71050	scaffold193032:66312-69033;scaffold193032:69166-71388
scaffold193032	71052	71393	scaffold193032:66312-69033;scaffold193032:69166-71388
scaffold193032	71587	72231	scaffold193032:66312-69033;scaffold193032:69166-71388
scaffold193034	1683	1937	scaffold193034:1693-2922
scaffold193034	2053	2223	scaffold193034:1693-2922
scaffold193034	3003	3225	scaffold193034:1693-2922
scaffold193034	3273	3742	scaffold193034:1693-2922
scaffold193034	80219	80393	scaffold193034:80929-82158
scaffold193034	80464	80692	scaffold193034:80929-82158
scaffold193034	80704	80816	scaffold193034:80929-82158
scaffold193034	81174	81373	scaffold193034:80929-82158
scaffold193034	81464	81773	scaffold193034:80929-82158
scaffold193034	82009	82300	scaffold193034:80929-82158
scaffold193034	82584	82776	scaffold193034:80929-82158
scaffold193038	176354	177203	scaffold193038:177184-178412
scaffold193038	177209	177341	scaffold193038:177184-178412
scaffold193038	177354	177734	scaffold193038:177184-178412
scaffold193038	177754	178166	scaffold193038:177184-178412
scaffold193045	108190	108340	scaffold193045:108050-109279
scaffold193045	108385	108706	scaffold193045:108050-109279
scaffold193045	108735	108969	scaffold193045:108050-109279
scaffold193045	109040	109534	scaffold193045:108050-109279
scaffold193045	113287	113361	scaffold193045:114117-115346
scaffold193045	113377	113505	scaffold193045:114117-115346
scaffold193045	113847	114001	scaffold193045:114117-115346
scaffold193045	114007	114406	scaffold193045:114117-115346
scaffold193045	114422	114764	scaffold193045:114117-115346
scaffold193045	114977	115125	scaffold193045:114117-115346
scaffold193045	115187	115314	scaffold193045:114117-115346
scaffold193045	115317	115384	scaffold193045:114117-115346
scaffold193045	115457	115821	scaffold193045:114117-115346
scaffold193045	115827	115961	scaffold193045:114117-115346
scaffold193045	116087	116169	scaffold193045:114117-115346
scaffold193063	140840	141139	scaffold193063:141670-142898
scaffold193063	141140	141326	scaffold193063:141670-142898
scaffold193063	141335	141699	scaffold193063:141670-142898
scaffold193063	141700	141831	scaffold193063:141670-142898
scaffold193063	141840	141905	scaffold193063:141670-142898
scaffold193063	141980	142093	scaffold193063:141670-142898
scaffold193063	142100	142169	scaffold193063:141670-142898
scaffold193063	142170	142391	scaffold193063:141670-142898
scaffold193063	142400	142667	scaffold193063:141670-142898
scaffold193063	142880	143091	scaffold193063:141670-142898
scaffold193063	143405	143733	scaffold193063:141670-142898
scaffold193067	7605	7801	scaffold193067:7610-8839
scaffold193067	7935	8603	scaffold193067:7610-8839
scaffold193067	9005	9370	scaffold193067:7610-8839
scaffold193067	9475	9654	scaffold193067:7610-8839
scaffold193070	8807	10365	scaffold193070:9637-10865
scaffold193070	10717	10934	scaffold193070:9637-10865
scaffold193070	11062	11250	scaffold193070:9637-10865
scaffold193070	11517	11658	scaffold193070:9637-10865
scaffold193088	7577	7706	scaffold193088:8397-9626
scaffold193088	9123	9337	scaffold193088:8397-9626
scaffold193088	9483	9838	scaffold193088:8397-9626
scaffold193088	9963	10172	scaffold193088:8397-9626
scaffold193088	10173	10460	scaffold193088:8397-9626
scaffold193103	31035	31095	scaffold193103:31865-33345
scaffold193103	31115	31401	scaffold193103:31865-33345
scaffold193103	31405	32246	scaffold193103:31865-33345
scaffold193103	32595	33013	scaffold193103:31865-33345
scaffold193103	33205	33563	scaffold193103:31865-33345
scaffold193103	33965	34167	scaffold193103:31865-33345
scaffold193103	57359	57788	scaffold193103:58119-59348
scaffold193103	57794	57922	scaffold193103:58119-59348
scaffold193103	58134	58275	scaffold193103:58119-59348
scaffold193103	58284	58409	scaffold193103:58119-59348
scaffold193103	58414	58769	scaffold193103:58119-59348
scaffold193103	59191	59337	scaffold193103:58119-59348
scaffold193103	59341	60186	scaffold193103:58119-59348
scaffold193106	133813	134907	scaffold193106:133408-134636
scaffold193106	153308	153721	scaffold193106:154133-155361
scaffold193106	153728	153796	scaffold193106:154133-155361
scaffold193106	153808	154006	scaffold193106:154133-155361
scaffold193106	154018	154144	scaffold193106:154133-155361
scaffold193106	154153	154698	scaffold193106:154133-155361
scaffold193106	154703	155479	scaffold193106:154133-155361
scaffold193106	155493	155756	scaffold193106:154133-155361
scaffold193106	155758	156103	scaffold193106:154133-155361
scaffold193106	156118	156187	scaffold193106:154133-155361
scaffold193106	222152	222658	scaffold193106:222967-224195
scaffold193106	222662	222789	scaffold193106:222967-224195
scaffold193106	222797	223025	scaffold193106:222967-224195
scaffold193106	223082	223584	scaffold193106:222967-224195
scaffold193106	224097	224282	scaffold193106:222967-224195
scaffold193106	224512	224807	scaffold193106:222967-224195
scaffold193106	224927	225007	scaffold193106:222967-224195
scaffold193110	56794	57945	scaffold193110:57484-58712
scaffold193110	57949	58159	scaffold193110:57484-58712
scaffold193110	58164	58470	scaffold193110:57484-58712
scaffold193117	41361	41572	scaffold193117:42191-43420
scaffold193117	41591	41710	scaffold193117:42191-43420
scaffold193117	41711	41775	scaffold193117:42191-43420
scaffold193117	42761	44251	scaffold193117:42191-43420
scaffold193117	80971	81032	scaffold193117:81791-83020
scaffold193117	81316	81463	scaffold193117:81791-83020
scaffold193117	81731	81798	scaffold193117:81791-83020
scaffold193117	81801	81882	scaffold193117:81791-83020
scaffold193117	82291	82514	scaffold193117:81791-83020
scaffold193117	82721	83003	scaffold193117:81791-83020
scaffold193117	83061	83627	scaffold193117:81791-83020
scaffold193117	83771	83851	scaffold193117:81791-83020
scaffold193117	88727	88802	scaffold193117:89487-90716
scaffold193117	88807	89008	scaffold193117:89487-90716
scaffold193117	89482	89632	scaffold193117:89487-90716
scaffold193117	89692	89975	scaffold193117:89487-90716
scaffold193117	90297	90485	scaffold193117:89487-90716
scaffold193117	90882	91174	scaffold193117:89487-90716
scaffold193117	91197	91510	scaffold193117:89487-90716
scaffold193118	2518	2584	scaffold193118:3155-4747
scaffold193118	2588	2721	scaffold193118:3155-4747
scaffold193118	2728	3002	scaffold193118:3155-4747
scaffold193118	3003	3920	scaffold193118:3155-4747
scaffold193118	4113	4408	scaffold193118:3155-4747
scaffold193118	4413	5156	scaffold193118:3155-4747
scaffold193120	40261	40396	scaffold193120:41086-42315
scaffold193120	40401	40466	scaffold193120:41086-42315
scaffold193120	40941	41013	scaffold193120:41086-42315
scaffold193120	41016	41368	scaffold193120:41086-42315
scaffold193120	41371	41918	scaffold193120:41086-42315
scaffold193120	41926	41997	scaffold193120:41086-42315
scaffold193120	42066	42138	scaffold193120:41086-42315
scaffold193120	42141	42643	scaffold193120:41086-42315
scaffold193120	43056	43131	scaffold193120:41086-42315
scaffold193134	30967	31244	scaffold193134:31707-32936
scaffold193134	31247	31316	scaffold193134:31707-32936
scaffold193134	31317	31795	scaffold193134:31707-32936
scaffold193134	31802	32074	scaffold193134:31707-32936
scaffold193134	32137	32277	scaffold193134:31707-32936
scaffold193134	32282	32353	scaffold193134:31707-32936
scaffold193134	32557	32624	scaffold193134:31707-32936
scaffold193134	32627	32695	scaffold193134:31707-32936
scaffold193134	32697	33196	scaffold193134:31707-32936
scaffold193134	33202	33680	scaffold193134:31707-32936
scaffold193134	33682	33759	scaffold193134:31707-32936
scaffold193143	155	444	scaffold193143:0-771
scaffold193143	750	960	scaffold193143:0-771
scaffold193143	1080	1581	scaffold193143:0-771
scaffold193143	4003	4071	scaffold193143:3143-4372
scaffold193143	4073	4419	scaffold193143:3143-4372
scaffold193143	4423	4827	scaffold193143:3143-4372
scaffold193143	4828	5029	scaffold193143:3143-4372
scaffold193155	14371	14531	scaffold193155:15201-16430
scaffold193155	14536	14603	scaffold193155:15201-16430
scaffold193155	14606	15021	scaffold193155:15201-16430
scaffold193155	15196	15395	scaffold193155:15201-16430
scaffold193155	15496	15992	scaffold193155:15201-16430
scaffold193155	15996	16074	scaffold193155:15201-16430
scaffold193155	16076	16808	scaffold193155:15201-16430
scaffold193155	16831	16946	scaffold193155:15201-16430
scaffold193155	23100	23233	scaffold193155:23925-25153
scaffold193155	23255	23941	scaffold193155:23925-25153
scaffold193163	14698	14980	scaffold193163:15528-16757
scaffold193163	15058	15326	scaffold193163:15528-16757
scaffold193163	15583	16095	scaffold193163:15528-16757
scaffold193163	16143	16413	scaffold193163:15528-16757
scaffold193163	16423	16683	scaffold193163:15528-16757
scaffold193163	16753	16915	scaffold193163:15528-16757
scaffold193163	16963	17381	scaffold193163:15528-16757
scaffold193163	17393	17460	scaffold193163:15528-16757
scaffold193163	23724	24005	scaffold193163:24554-25783
scaffold193163	24009	24090	scaffold193163:24554-25783
scaffold193163	24234	24356	scaffold193163:24554-25783
scaffold193163	24424	24576	scaffold193163:24554-25783
scaffold193163	24579	24726	scaffold193163:24554-25783
scaffold193163	24774	25632	scaffold193163:24554-25783
scaffold193163	25974	26259	scaffold193163:24554-25783
scaffold193163	26264	26546	scaffold193163:24554-25783
scaffold193163	104393	104599	scaffold193163:105223-106452;scaffold193163:107983-109212
scaffold193163	104608	104829	scaffold193163:105223-106452;scaffold193163:107983-109212
scaffold193163	104833	105045	scaffold193163:105223-106452;scaffold193163:107983-109212
scaffold193163	105108	105236	scaffold193163:105223-106452;scaffold193163:107983-109212
scaffold193163	105308	105515	scaffold193163:105223-106452;scaffold193163:107983-109212
scaffold193163	105518	106142	scaffold193163:105223-106452;scaffold193163:107983-109212
scaffold193163	106143	106417	scaffold193163:105223-106452;scaffold193163:107983-109212
scaffold193163	106723	107207	scaffold193163:105223-106452;scaffold193163:107983-109212
scaffold193163	107263	107335	scaffold193163:105223-106452;scaffold193163:107983-109212
scaffold193163	107343	107476	scaffold193163:105223-106452;scaffold193163:107983-109212
scaffold193163	107558	107681	scaffold193163:105223-106452;scaffold193163:107983-109212
scaffold193163	107688	107766	scaffold193163:105223-106452;scaffold193163:107983-109212
scaffold193163	107768	108039	scaffold193163:105223-106452;scaffold193163:107983-109212
scaffold193163	108048	108172	scaffold193163:105223-106452;scaffold193163:107983-109212
scaffold193163	108193	108394	scaffold193163:105223-106452;scaffold193163:107983-109212
scaffold193163	108398	108465	scaffold193163:105223-106452;scaffold193163:107983-109212
scaffold193163	108473	108805	scaffold193163:105223-106452;scaffold193163:107983-109212
scaffold193163	109573	109711	scaffold193163:105223-106452;scaffold193163:107983-109212
scaffold193163	109728	109797	scaffold193163:105223-106452;scaffold193163:107983-109212
scaffold193163	112744	112902	scaffold193163:112874-114103;scaffold193163:114304-115533
scaffold193163	113979	114439	scaffold193163:112874-114103;scaffold193163:114304-115533
scaffold193163	114514	114678	scaffold193163:112874-114103;scaffold193163:114304-115533
scaffold193163	114794	114984	scaffold193163:112874-114103;scaffold193163:114304-115533
scaffold193163	115634	115774	scaffold193163:112874-114103;scaffold193163:114304-115533
scaffold193166	258802	258933	scaffold193166:259177-260406
scaffold193166	259322	259624	scaffold193166:259177-260406
scaffold193166	260092	260263	scaffold193166:259177-260406
scaffold193166	260372	260827	scaffold193166:259177-260406
scaffold193166	260982	261141	scaffold193166:259177-260406
scaffold193166	261167	261232	scaffold193166:259177-260406
scaffold193167	157918	158135	scaffold193167:157766-158994
scaffold193167	158148	158766	scaffold193167:157766-158994
scaffold193167	158768	159459	scaffold193167:157766-158994
scaffold193167	159533	159744	scaffold193167:157766-158994
scaffold193176	14069	14141	scaffold193176:14899-16127
scaffold193176	14144	14297	scaffold193176:14899-16127
scaffold193176	14349	14432	scaffold193176:14899-16127
scaffold193176	14434	14996	scaffold193176:14899-16127
scaffold193176	15209	15275	scaffold193176:14899-16127
scaffold193176	15279	15407	scaffold193176:14899-16127
scaffold193176	15689	15756	scaffold193176:14899-16127
scaffold193176	15769	15966	scaffold193176:14899-16127
scaffold193176	15974	16041	scaffold193176:14899-16127
scaffold193176	16054	16115	scaffold193176:14899-16127
scaffold193176	16254	16388	scaffold193176:14899-16127
scaffold193176	16389	16881	scaffold193176:14899-16127
scaffold193181	8549	8620	scaffold193181:9369-11239
scaffold193181	8679	8966	scaffold193181:9369-11239
scaffold193181	9009	9218	scaffold193181:9369-11239
scaffold193181	9219	9613	scaffold193181:9369-11239
scaffold193181	9629	9744	scaffold193181:9369-11239
scaffold193181	9869	10664	scaffold193181:9369-11239
scaffold193181	10829	11093	scaffold193181:9369-11239
scaffold193181	11094	11162	scaffold193181:9369-11239
scaffold193181	11214	11435	scaffold193181:9369-11239
scaffold193181	11449	11674	scaffold193181:9369-11239
scaffold193181	11924	12056	scaffold193181:9369-11239
scaffold193184	105383	105793	scaffold193184:105178-106407
scaffold193184	105993	106283	scaffold193184:105178-106407
scaffold193184	106353	106920	scaffold193184:105178-106407
scaffold193184	107118	107238	scaffold193184:105178-106407
scaffold193190	36006	36069	scaffold193190:36836-38064
scaffold193190	36226	36358	scaffold193190:36836-38064
scaffold193190	36591	36661	scaffold193190:36836-38064
scaffold193190	36666	36802	scaffold193190:36836-38064
scaffold193190	37921	38285	scaffold193190:36836-38064
scaffold193190	38781	38895	scaffold193190:36836-38064
scaffold193190	59758	59986	scaffold193190:60588-61816
scaffold193190	59988	60399	scaffold193190:60588-61816
scaffold193190	60403	60473	scaffold193190:60588-61816
scaffold193190	60478	60945	scaffold193190:60588-61816
scaffold193190	60948	62066	scaffold193190:60588-61816
scaffold193190	62188	62356	scaffold193190:60588-61816
scaffold193190	62528	62630	scaffold193190:60588-61816
scaffold193191	1306	1918	scaffold193191:2051-3279
scaffold193191	1926	2137	scaffold193191:2051-3279
scaffold193193	47965	48366	scaffold193193:48140-49369
scaffold193193	48370	48455	scaffold193193:48140-49369
scaffold193193	48485	49257	scaffold193193:48140-49369
scaffold193193	49290	50063	scaffold193193:48140-49369
scaffold193193	61287	61516	scaffold193193:62117-63345
scaffold193193	61517	61718	scaffold193193:62117-63345
scaffold193193	61722	62397	scaffold193193:62117-63345
scaffold193193	62702	62856	scaffold193193:62117-63345
scaffold193193	62897	63096	scaffold193193:62117-63345
scaffold193193	63562	63702	scaffold193193:62117-63345
scaffold193193	63987	64167	scaffold193193:62117-63345
scaffold193196	24616	24791	scaffold193196:24921-26168
scaffold193196	24881	25173	scaffold193196:24921-26168
scaffold193196	25261	25482	scaffold193196:24921-26168
scaffold193196	25706	26040	scaffold193196:24921-26168
scaffold193196	26046	26246	scaffold193196:24921-26168
scaffold193196	26346	26693	scaffold193196:24921-26168
scaffold193196	26701	26990	scaffold193196:24921-26168
scaffold193210	8710	8928	scaffold193210:9540-10768
scaffold193210	8960	9471	scaffold193210:9540-10768
scaffold193210	9475	9564	scaffold193210:9540-10768
scaffold193210	9575	9938	scaffold193210:9540-10768
scaffold193210	10355	10572	scaffold193210:9540-10768
scaffold193210	10695	10832	scaffold193210:9540-10768
scaffold193210	10845	10957	scaffold193210:9540-10768
scaffold193210	11235	11513	scaffold193210:9540-10768
scaffold193210	11515	11589	scaffold193210:9540-10768
scaffold193210	21674	21874	scaffold193210:21974-23641
scaffold193210	22624	22733	scaffold193210:21974-23641
scaffold193210	22999	23144	scaffold193210:21974-23641
scaffold193210	23314	23506	scaffold193210:21974-23641
scaffold193211	70	207	scaffold193211:0-796
scaffold193211	645	1489	scaffold193211:0-796
scaffold193211	1510	1631	scaffold193211:0-796
scaffold193214	50295	50719	scaffold193214:50975-52203
scaffold193214	50735	50803	scaffold193214:50975-52203
scaffold193214	50850	50974	scaffold193214:50975-52203
scaffold193214	51035	51315	scaffold193214:50975-52203
scaffold193214	51435	51637	scaffold193214:50975-52203
scaffold193214	52370	52770	scaffold193214:50975-52203
scaffold193214	52790	52853	scaffold193214:50975-52203
scaffold193248	8752	8827	scaffold193248:9577-10806
scaffold193248	8832	9171	scaffold193248:9577-10806
scaffold193248	9928	10064	scaffold193248:9577-10806
scaffold193248	10133	10820	scaffold193248:9577-10806
scaffold193248	10823	11112	scaffold193248:9577-10806
scaffold193248	11113	11383	scaffold193248:9577-10806
scaffold193248	11388	11462	scaffold193248:9577-10806
scaffold193248	11533	11603	scaffold193248:9577-10806
scaffold193254	148467	149778	scaffold193254:148857-150085
scaffold193254	149857	150755	scaffold193254:148857-150085
scaffold193259	153386	154216	scaffold193259:153851-154864
scaffold193259	154451	154864	scaffold193259:153851-154864
scaffold193280	76787	76924	scaffold193280:77397-78626
scaffold193280	77150	77267	scaffold193280:77397-78626
scaffold193280	77277	77347	scaffold193280:77397-78626
scaffold193280	77350	77422	scaffold193280:77397-78626
scaffold193280	77497	77636	scaffold193280:77397-78626
scaffold193280	77760	77836	scaffold193280:77397-78626
scaffold193280	77842	78404	scaffold193280:77397-78626
scaffold193280	78407	78604	scaffold193280:77397-78626
scaffold193280	78610	78746	scaffold193280:77397-78626
scaffold193280	78755	79456	scaffold193280:77397-78626
scaffold193281	53856	53928	scaffold193281:54671-55900
scaffold193281	53931	54071	scaffold193281:54671-55900
scaffold193281	54096	54283	scaffold193281:54671-55900
scaffold193281	54371	54632	scaffold193281:54671-55900
scaffold193281	54656	56738	scaffold193281:54671-55900
scaffold193283	90145	90283	scaffold193283:90975-92203
scaffold193283	90305	90649	scaffold193283:90975-92203
scaffold193283	90705	90982	scaffold193283:90975-92203
scaffold193283	91145	91851	scaffold193283:90975-92203
scaffold193283	92205	92343	scaffold193283:90975-92203
scaffold193283	99702	100409	scaffold193283:100532-101760
scaffold193283	100412	101028	scaffold193283:100532-101760
scaffold193283	101817	101951	scaffold193283:100532-101760
scaffold193283	101952	102536	scaffold193283:100532-101760
scaffold193286	49261	49961	scaffold193286:50091-51637
scaffold193286	49971	50455	scaffold193286:50091-51637
scaffold193286	50461	50726	scaffold193286:50091-51637
scaffold193286	50821	50888	scaffold193286:50091-51637
scaffold193286	50891	51294	scaffold193286:50091-51637
scaffold193286	51361	51426	scaffold193286:50091-51637
scaffold193286	51441	51515	scaffold193286:50091-51637
scaffold193286	51786	51992	scaffold193286:50091-51637
scaffold193286	52341	52420	scaffold193286:50091-51637
scaffold193301	10264	10452	scaffold193301:10954-12428
scaffold193301	10454	10679	scaffold193301:10954-12428
scaffold193301	11019	11091	scaffold193301:10954-12428
scaffold193301	11099	11376	scaffold193301:10954-12428
scaffold193301	11379	11451	scaffold193301:10954-12428
scaffold193301	11509	11589	scaffold193301:10954-12428
scaffold193314	85024	85204	scaffold193314:84139-85368;scaffold193314:85796-87025
scaffold193318	15	139	scaffold193318:0-825
scaffold193318	150	360	scaffold193318:0-825
scaffold193318	425	762	scaffold193318:0-825
scaffold193318	775	1255	scaffold193318:0-825
scaffold193318	1270	1398	scaffold193318:0-825
scaffold193320	9720	10022	scaffold193320:10339-11568
scaffold193320	10050	11036	scaffold193320:10339-11568
scaffold193320	11545	11831	scaffold193320:10339-11568
scaffold193320	11970	12121	scaffold193320:10339-11568
scaffold193321	30640	30786	scaffold193321:30810-32039
scaffold193321	31270	31569	scaffold193321:30810-32039
scaffold193321	31635	32442	scaffold193321:30810-32039
scaffold193336	253821	254397	scaffold193336:254651-255880
scaffold193336	254731	254881	scaffold193336:254651-255880
scaffold193336	254891	254953	scaffold193336:254651-255880
scaffold193336	254956	255999	scaffold193336:254651-255880
scaffold193336	256001	256711	scaffold193336:254651-255880
scaffold193336	319511	319653	scaffold193336:320196-321424
scaffold193336	319656	320015	scaffold193336:320196-321424
scaffold193336	320226	320492	scaffold193336:320196-321424
scaffold193341	43283	43769	scaffold193341:42365-43702
scaffold193341	43788	44541	scaffold193341:42365-43702
scaffold193356	21775	22596	scaffold193356:21185-22414;scaffold193356:23994-25223
scaffold193356	22610	22801	scaffold193356:21185-22414;scaffold193356:23994-25223
scaffold193356	23225	23374	scaffold193356:21185-22414;scaffold193356:23994-25223
scaffold193356	23380	23509	scaffold193356:21185-22414;scaffold193356:23994-25223
scaffold193356	23760	24029	scaffold193356:21185-22414;scaffold193356:23994-25223
scaffold193356	24800	25549	scaffold193356:21185-22414;scaffold193356:23994-25223
scaffold193361	9894	10244	scaffold193361:10079-11307
scaffold193361	10309	10797	scaffold193361:10079-11307
scaffold193361	11279	11347	scaffold193361:10079-11307
scaffold193361	11349	11421	scaffold193361:10079-11307
scaffold193361	12069	12140	scaffold193361:10079-11307
scaffold193365	46726	46863	scaffold193365:47401-48630
scaffold193365	47616	47791	scaffold193365:47401-48630
scaffold193365	47906	48076	scaffold193365:47401-48630
scaffold193365	48086	48336	scaffold193365:47401-48630
scaffold193365	48341	49465	scaffold193365:47401-48630
scaffold193388	151419	151616	scaffold193388:151269-152498
scaffold193388	151764	151966	scaffold193388:151269-152498
scaffold193388	151989	152309	scaffold193388:151269-152498
scaffold193388	152329	152591	scaffold193388:151269-152498
scaffold193388	152609	152933	scaffold193388:151269-152498
scaffold193388	152949	153220	scaffold193388:151269-152498
scaffold193389	56013	56183	scaffold193389:56000-57229
scaffold193389	56378	56514	scaffold193389:56000-57229
scaffold193389	56853	57076	scaffold193389:56000-57229
scaffold193389	57083	57277	scaffold193389:56000-57229
scaffold193389	57293	57410	scaffold193389:56000-57229
scaffold193389	57413	57480	scaffold193389:56000-57229
scaffold193389	57498	57832	scaffold193389:56000-57229
scaffold193389	57843	57988	scaffold193389:56000-57229
scaffold193389	57993	58060	scaffold193389:56000-57229
scaffold193389	108103	108250	scaffold193389:108933-110162
scaffold193389	108258	108464	scaffold193389:108933-110162
scaffold193389	108468	108595	scaffold193389:108933-110162
scaffold193389	108598	108675	scaffold193389:108933-110162
scaffold193389	108678	109024	scaffold193389:108933-110162
scaffold193389	109033	109163	scaffold193389:108933-110162
scaffold193389	109168	109360	scaffold193389:108933-110162
scaffold193389	109373	109580	scaffold193389:108933-110162
scaffold193389	109663	109793	scaffold193389:108933-110162
scaffold193391	16371	17124	scaffold193391:17191-18419
scaffold193391	17146	17419	scaffold193391:17191-18419
scaffold193391	17426	17826	scaffold193391:17191-18419
scaffold193391	17921	18258	scaffold193391:17191-18419
scaffold193391	18321	18737	scaffold193391:17191-18419
scaffold193391	18811	19039	scaffold193391:17191-18419
scaffold193392	122768	122952	scaffold193392:123133-124361
scaffold193392	123073	123361	scaffold193392:123133-124361
scaffold193392	123413	124278	scaffold193392:123133-124361
scaffold193397	64958	65251	scaffold193397:65688-66916
scaffold193397	65373	65526	scaffold193397:65688-66916
scaffold193397	65533	65732	scaffold193397:65688-66916
scaffold193397	65738	66000	scaffold193397:65688-66916
scaffold193397	66043	66374	scaffold193397:65688-66916
scaffold193397	66523	66903	scaffold193397:65688-66916
scaffold193397	66928	66994	scaffold193397:65688-66916
scaffold193397	67033	67097	scaffold193397:65688-66916
scaffold193397	67133	67214	scaffold193397:65688-66916
scaffold193397	67218	67285	scaffold193397:65688-66916
scaffold193401	9456	9742	scaffold193401:10286-11515
scaffold193401	9771	10143	scaffold193401:10286-11515
scaffold193401	10836	11036	scaffold193401:10286-11515
scaffold193401	11291	12309	scaffold193401:10286-11515
scaffold193403	54018	54226	scaffold193403:54833-56061
scaffold193403	54293	54429	scaffold193403:54833-56061
scaffold193403	54443	54704	scaffold193403:54833-56061
scaffold193403	54723	54846	scaffold193403:54833-56061
scaffold193403	54863	55552	scaffold193403:54833-56061
scaffold193403	55683	55827	scaffold193403:54833-56061
scaffold193403	56323	56462	scaffold193403:54833-56061
scaffold193403	56773	56893	scaffold193403:54833-56061
scaffold193403	64858	64997	scaffold193403:65688-66916
scaffold193403	64998	66190	scaffold193403:65688-66916
scaffold193403	66468	66741	scaffold193403:65688-66916
scaffold193403	66913	67406	scaffold193403:65688-66916
scaffold193403	67558	67756	scaffold193403:65688-66916
scaffold193412	59625	60387	scaffold193412:60455-62196;scaffold193412:62372-63600;scaffold193412:64884-66113
scaffold193412	61405	61561	scaffold193412:60455-62196;scaffold193412:62372-63600;scaffold193412:64884-66113
scaffold193412	61695	62038	scaffold193412:60455-62196;scaffold193412:62372-63600;scaffold193412:64884-66113
scaffold193412	62055	62800	scaffold193412:60455-62196;scaffold193412:62372-63600;scaffold193412:64884-66113
scaffold193412	64460	64667	scaffold193412:60455-62196;scaffold193412:62372-63600;scaffold193412:64884-66113
scaffold193412	64715	64866	scaffold193412:60455-62196;scaffold193412:62372-63600;scaffold193412:64884-66113
scaffold193412	65835	66028	scaffold193412:60455-62196;scaffold193412:62372-63600;scaffold193412:64884-66113
scaffold193412	66070	66469	scaffold193412:60455-62196;scaffold193412:62372-63600;scaffold193412:64884-66113
scaffold193412	66765	66940	scaffold193412:60455-62196;scaffold193412:62372-63600;scaffold193412:64884-66113
scaffold193419	5528	6168	scaffold193419:5043-6272
scaffold193419	6213	6569	scaffold193419:5043-6272
scaffold193419	6633	7032	scaffold193419:5043-6272
scaffold193428	33328	33678	scaffold193428:34158-35387
scaffold193428	34608	34885	scaffold193428:34158-35387
scaffold193428	35083	35210	scaffold193428:34158-35387
scaffold193428	35303	35639	scaffold193428:34158-35387
scaffold193428	35643	36225	scaffold193428:34158-35387
scaffold193433	13731	14154	scaffold193433:13991-15220
scaffold193433	14296	14583	scaffold193433:13991-15220
scaffold193433	14656	14790	scaffold193433:13991-15220
scaffold193435	9725	10002	scaffold193435:10550-11779
scaffold193435	10115	12094	scaffold193435:10550-11779
scaffold193435	12150	12608	scaffold193435:10550-11779
scaffold193442	19289	19439	scaffold193442:20119-21348
scaffold193442	19449	19580	scaffold193442:20119-21348
scaffold193442	19774	20177	scaffold193442:20119-21348
scaffold193442	20179	20246	scaffold193442:20119-21348
scaffold193442	20249	20320	scaffold193442:20119-21348
scaffold193442	20409	20677	scaffold193442:20119-21348
scaffold193442	21324	21599	scaffold193442:20119-21348
scaffold193442	21604	21753	scaffold193442:20119-21348
scaffold193442	22094	22160	scaffold193442:20119-21348
scaffold193443	7718	7919	scaffold193443:8533-9762
scaffold193443	7933	8072	scaffold193443:8533-9762
scaffold193443	8418	9523	scaffold193443:8533-9762
scaffold193443	9593	9654	scaffold193443:8533-9762
scaffold193443	9663	9849	scaffold193443:8533-9762
scaffold193443	9873	10011	scaffold193443:8533-9762
scaffold193443	10013	10290	scaffold193443:8533-9762
scaffold193443	10303	10595	scaffold193443:8533-9762
scaffold193443	61729	61883	scaffold193443:62559-63788
scaffold193443	61889	62013	scaffold193443:62559-63788
scaffold193443	62024	62658	scaffold193443:62559-63788
scaffold193443	62659	62879	scaffold193443:62559-63788
scaffold193443	63079	64133	scaffold193443:62559-63788
scaffold193443	64349	64622	scaffold193443:62559-63788
scaffold193448	25039	25869	scaffold193448:25859-27087
scaffold193448	25879	26020	scaffold193448:25859-27087
scaffold193448	26024	26156	scaffold193448:25859-27087
scaffold193448	26164	26293	scaffold193448:25859-27087
scaffold193448	26309	26733	scaffold193448:25859-27087
scaffold193448	26789	27197	scaffold193448:25859-27087
scaffold193448	27199	27622	scaffold193448:25859-27087
scaffold193448	27624	27849	scaffold193448:25859-27087
scaffold193455	88250	88387	scaffold193455:89080-90308
scaffold193455	88390	88598	scaffold193455:89080-90308
scaffold193455	88600	88755	scaffold193455:89080-90308
scaffold193455	88880	89020	scaffold193455:89080-90308
scaffold193455	89035	89179	scaffold193455:89080-90308
scaffold193455	89300	89592	scaffold193455:89080-90308
scaffold193455	90025	90168	scaffold193455:89080-90308
scaffold193455	90375	90626	scaffold193455:89080-90308
scaffold193455	90655	90801	scaffold193455:89080-90308
scaffold193455	90845	91150	scaffold193455:89080-90308
scaffold193456	9476	9558	scaffold193456:10306-11534
scaffold193456	9561	9834	scaffold193456:10306-11534
scaffold193456	10796	11665	scaffold193456:10306-11534
scaffold193456	11701	11865	scaffold193456:10306-11534
scaffold193456	11886	12366	scaffold193456:10306-11534
scaffold193465	53696	53923	scaffold193465:54526-55755
scaffold193465	54126	54560	scaffold193465:54526-55755
scaffold193465	54561	56381	scaffold193465:54526-55755
scaffold193465	56466	56588	scaffold193465:54526-55755
scaffold193505	108646	108727	scaffold193505:109476-110704
scaffold193505	108731	108858	scaffold193505:109476-110704
scaffold193505	109086	109344	scaffold193505:109476-110704
scaffold193505	109346	109501	scaffold193505:109476-110704
scaffold193505	109626	109693	scaffold193505:109476-110704
scaffold193505	109696	109761	scaffold193505:109476-110704
scaffold193505	109766	109980	scaffold193505:109476-110704
scaffold193505	109981	110115	scaffold193505:109476-110704
scaffold193505	110116	110190	scaffold193505:109476-110704
scaffold193505	110201	110351	scaffold193505:109476-110704
scaffold193505	110761	110974	scaffold193505:109476-110704
scaffold193505	111256	111458	scaffold193505:109476-110704
scaffold193514	1457	1651	scaffold193514:1637-3039
scaffold193514	1652	1734	scaffold193514:1637-3039
scaffold193514	1737	1951	scaffold193514:1637-3039
scaffold193514	13062	13689	scaffold193514:13332-14560
scaffold193526	27497	27647	scaffold193526:28322-29551
scaffold193526	27652	27782	scaffold193526:28322-29551
scaffold193526	27787	28135	scaffold193526:28322-29551
scaffold193526	28212	28390	scaffold193526:28322-29551
scaffold193526	28502	28862	scaffold193526:28322-29551
scaffold193526	28872	29335	scaffold193526:28322-29551
scaffold193526	29357	29482	scaffold193526:28322-29551
scaffold193526	29502	29827	scaffold193526:28322-29551
scaffold193526	29972	30231	scaffold193526:28322-29551
scaffold193527	55647	55771	scaffold193527:56317-57546
scaffold193527	55927	56060	scaffold193527:56317-57546
scaffold193527	56482	56634	scaffold193527:56317-57546
scaffold193527	57277	58380	scaffold193527:56317-57546
scaffold193527	181486	181678	scaffold193527:181826-183055
scaffold193527	182651	182839	scaffold193527:181826-183055
scaffold193527	182866	183071	scaffold193527:181826-183055
scaffold193527	183076	183279	scaffold193527:181826-183055
scaffold193527	183306	183467	scaffold193527:181826-183055
scaffold193527	183516	183888	scaffold193527:181826-183055
scaffold193534	21033	21098	scaffold193534:21863-23092
scaffold193534	21188	21315	scaffold193534:21863-23092
scaffold193534	21318	21465	scaffold193534:21863-23092
scaffold193534	21888	22034	scaffold193534:21863-23092
scaffold193547	6225	6497	scaffold193547:6081-7310
scaffold193547	6510	6915	scaffold193547:6081-7310
scaffold193547	7130	8141	scaffold193547:6081-7310
scaffold193551	31798	32019	scaffold193551:32628-33856
scaffold193551	32028	32286	scaffold193551:32628-33856
scaffold193551	32298	32584	scaffold193551:32628-33856
scaffold193551	32588	32926	scaffold193551:32628-33856
scaffold193551	32928	33071	scaffold193551:32628-33856
scaffold193551	33338	33549	scaffold193551:32628-33856
scaffold193551	33553	33626	scaffold193551:32628-33856
scaffold193557	110353	110711	scaffold193557:111183-112411
scaffold193557	110718	111123	scaffold193557:111183-112411
scaffold193557	111133	111474	scaffold193557:111183-112411
scaffold193557	111478	112047	scaffold193557:111183-112411
scaffold193557	112988	113246	scaffold193557:111183-112411
scaffold193557	114825	114990	scaffold193557:115165-116393
scaffold193557	115000	116135	scaffold193557:115165-116393
scaffold193557	116345	116709	scaffold193557:115165-116393
scaffold193557	116755	116977	scaffold193557:115165-116393
scaffold193557	117145	117222	scaffold193557:115165-116393
scaffold193557	255792	256116	scaffold193557:255117-256345
scaffold193563	280	844	scaffold193563:0-556
scaffold193563	860	1048	scaffold193563:0-556
scaffold193563	1275	1346	scaffold193563:0-556
scaffold193563	57571	57710	scaffold193563:58396-59625
scaffold193563	57721	57906	scaffold193563:58396-59625
scaffold193563	57916	58053	scaffold193563:58396-59625
scaffold193563	58061	58193	scaffold193563:58396-59625
scaffold193563	58196	58258	scaffold193563:58396-59625
scaffold193563	58276	58473	scaffold193563:58396-59625
scaffold193563	58551	58682	scaffold193563:58396-59625
scaffold193563	58701	59381	scaffold193563:58396-59625
scaffold193563	59406	59671	scaffold193563:58396-59625
scaffold193563	59681	59758	scaffold193563:58396-59625
scaffold193563	59761	60412	scaffold193563:58396-59625
scaffold193569	175	482	scaffold193569:400-1629
scaffold193569	790	869	scaffold193569:400-1629
scaffold193569	870	942	scaffold193569:400-1629
scaffold193569	1000	1159	scaffold193569:400-1629
scaffold193569	1635	1910	scaffold193569:400-1629
scaffold193569	1915	2123	scaffold193569:400-1629
scaffold193569	2135	2257	scaffold193569:400-1629
scaffold193569	2260	2318	scaffold193569:400-1629
scaffold193578	28923	29355	scaffold193578:29663-31297
scaffold193578	30063	30253	scaffold193578:29663-31297
scaffold193578	30368	30812	scaffold193578:29663-31297
scaffold193578	30878	31084	scaffold193578:29663-31297
scaffold193578	31208	31392	scaffold193578:29663-31297
scaffold193578	31453	31813	scaffold193578:29663-31297
scaffold193589	26945	27140	scaffold193589:27120-28349
scaffold193589	27220	27431	scaffold193589:27120-28349
scaffold193589	27565	27921	scaffold193589:27120-28349
scaffold193589	28015	28218	scaffold193589:27120-28349
scaffold193589	28240	29184	scaffold193589:27120-28349
scaffold193593	39058	39524	scaffold193593:39873-41101
scaffold193593	39553	39838	scaffold193593:39873-41101
scaffold193593	39903	40231	scaffold193593:39873-41101
scaffold193593	40233	40650	scaffold193593:39873-41101
scaffold193593	40708	41143	scaffold193593:39873-41101
scaffold193593	41288	41440	scaffold193593:39873-41101
scaffold193595	22488	22643	scaffold193595:23318-24546
scaffold193595	22648	22840	scaffold193595:23318-24546
scaffold193595	22843	23262	scaffold193595:23318-24546
scaffold193595	23268	23346	scaffold193595:23318-24546
scaffold193595	23348	24179	scaffold193595:23318-24546
scaffold193595	24183	24345	scaffold193595:23318-24546
scaffold193595	24798	25018	scaffold193595:23318-24546
scaffold193595	25293	25377	scaffold193595:23318-24546
scaffold193595	177013	177169	scaffold193595:176138-177367
scaffold193595	177213	177810	scaffold193595:176138-177367
scaffold193595	212292	212372	scaffold193595:213122-214350
scaffold193595	212692	212905	scaffold193595:213122-214350
scaffold193595	213182	213375	scaffold193595:213122-214350
scaffold193595	213387	213591	scaffold193595:213122-214350
scaffold193595	214367	214526	scaffold193595:213122-214350
scaffold193596	14096	14242	scaffold193596:14911-16139
scaffold193596	14251	14402	scaffold193596:14911-16139
scaffold193596	14541	14875	scaffold193596:14911-16139
scaffold193596	14896	15245	scaffold193596:14911-16139
scaffold193596	15371	15519	scaffold193596:14911-16139
scaffold193596	15666	15784	scaffold193596:14911-16139
scaffold193596	16631	16831	scaffold193596:14911-16139
scaffold193596	50862	51397	scaffold193596:51542-52770
scaffold193596	51407	51623	scaffold193596:51542-52770
scaffold193596	51837	52281	scaffold193596:51542-52770
scaffold193597	11599	11747	scaffold193597:11149-12378
scaffold193597	11829	12093	scaffold193597:11149-12378
scaffold193597	12119	12312	scaffold193597:11149-12378
scaffold193597	12329	13206	scaffold193597:11149-12378
scaffold193600	23366	23663	scaffold193600:24196-26611
scaffold193600	24216	24421	scaffold193600:24196-26611
scaffold193600	24476	24626	scaffold193600:24196-26611
scaffold193600	24786	24853	scaffold193600:24196-26611
scaffold193600	24856	25044	scaffold193600:24196-26611
scaffold193600	25056	25149	scaffold193600:24196-26611
scaffold193600	25476	25622	scaffold193600:24196-26611
scaffold193600	25626	25751	scaffold193600:24196-26611
scaffold193600	25956	26251	scaffold193600:24196-26611
scaffold193600	26281	26470	scaffold193600:24196-26611
scaffold193600	26631	27055	scaffold193600:24196-26611
scaffold193600	27216	27453	scaffold193600:24196-26611
scaffold193601	18303	18440	scaffold193601:18533-19762
scaffold193601	18748	20142	scaffold193601:18533-19762
scaffold193601	20143	20596	scaffold193601:18533-19762
scaffold193606	9601	10389	scaffold193606:9676-10905
scaffold193606	10471	11237	scaffold193606:9676-10905
scaffold193606	11241	11731	scaffold193606:9676-10905
scaffold193607	33514	33578	scaffold193607:34344-35573
scaffold193607	33729	34012	scaffold193607:34344-35573
scaffold193607	34094	34295	scaffold193607:34344-35573
scaffold193607	34304	34488	scaffold193607:34344-35573
scaffold193607	34494	34709	scaffold193607:34344-35573
scaffold193607	34719	34850	scaffold193607:34344-35573
scaffold193607	34854	34921	scaffold193607:34344-35573
scaffold193607	35564	35983	scaffold193607:34344-35573
scaffold193607	36049	36245	scaffold193607:34344-35573
scaffold193616	2566	2836	scaffold193616:2531-3760
scaffold193616	2841	3173	scaffold193616:2531-3760
scaffold193616	3176	3401	scaffold193616:2531-3760
scaffold193616	3406	3525	scaffold193616:2531-3760
scaffold193616	3526	3677	scaffold193616:2531-3760
scaffold193616	3681	3876	scaffold193616:2531-3760
scaffold193616	3886	4295	scaffold193616:2531-3760
scaffold193616	4296	4434	scaffold193616:2531-3760
scaffold193616	4436	4588	scaffold193616:2531-3760
scaffold193621	101856	102053	scaffold193621:102611-103840
scaffold193621	102066	102142	scaffold193621:102611-103840
scaffold193621	102146	102211	scaffold193621:102611-103840
scaffold193621	102736	102931	scaffold193621:102611-103840
scaffold193621	103126	103323	scaffold193621:102611-103840
scaffold193621	104116	104268	scaffold193621:102611-103840
scaffold193635	852	992	scaffold193635:1667-2896
scaffold193635	1137	1406	scaffold193635:1667-2896
scaffold193635	1407	1698	scaffold193635:1667-2896
scaffold193635	1757	1910	scaffold193635:1667-2896
scaffold193635	2027	2308	scaffold193635:1667-2896
scaffold193635	2976	3099	scaffold193635:1667-2896
scaffold193635	3111	3242	scaffold193635:1667-2896
scaffold193635	3451	3659	scaffold193635:1667-2896
scaffold193639	62628	62795	scaffold193639:62543-63772
scaffold193639	63418	63984	scaffold193639:62543-63772
scaffold193639	64188	64606	scaffold193639:62543-63772
scaffold193679	10925	11105	scaffold193679:11750-12979
scaffold193679	11175	11520	scaffold193679:11750-12979
scaffold193679	11525	12704	scaffold193679:11750-12979
scaffold193679	12705	13269	scaffold193679:11750-12979
scaffold193697	13567	13660	scaffold193697:14397-15625
scaffold193697	13847	13988	scaffold193697:14397-15625
scaffold193697	13992	14066	scaffold193697:14397-15625
scaffold193697	14067	14216	scaffold193697:14397-15625
scaffold193697	14272	14349	scaffold193697:14397-15625
scaffold193697	14357	14492	scaffold193697:14397-15625
scaffold193697	14557	14752	scaffold193697:14397-15625
scaffold193697	14757	14841	scaffold193697:14397-15625
scaffold193697	14917	15055	scaffold193697:14397-15625
scaffold193697	15112	15265	scaffold193697:14397-15625
scaffold193697	15392	15619	scaffold193697:14397-15625
scaffold193702	41860	42949	scaffold193702:42680-43908
scaffold193702	43530	43727	scaffold193702:42680-43908
scaffold193702	43760	44099	scaffold193702:42680-43908
scaffold193702	44355	44738	scaffold193702:42680-43908
scaffold193711	24633	24757	scaffold193711:25033-26262
scaffold193711	24778	24901	scaffold193711:25033-26262
scaffold193711	24913	25060	scaffold193711:25033-26262
scaffold193711	25063	25252	scaffold193711:25033-26262
scaffold193711	25253	25319	scaffold193711:25033-26262
scaffold193711	25323	25389	scaffold193711:25033-26262
scaffold193711	26208	26925	scaffold193711:25033-26262
scaffold193713	6567	6799	scaffold193713:6237-7466
scaffold193713	6802	6877	scaffold193713:6237-7466
scaffold193713	7132	8300	scaffold193713:6237-7466
scaffold193716	30136	30409	scaffold193716:30966-32195
scaffold193716	30501	30762	scaffold193716:30966-32195
scaffold193716	30766	31136	scaffold193716:30966-32195
scaffold193716	31416	33023	scaffold193716:30966-32195
scaffold193745	52716	52919	scaffold193745:53466-54694
scaffold193745	52926	53842	scaffold193745:53466-54694
scaffold193746	15	219	scaffold193746:579-1808
scaffold193746	430	650	scaffold193746:579-1808
scaffold193746	715	1182	scaffold193746:579-1808
scaffold193746	1700	1892	scaffold193746:579-1808
scaffold193746	1965	2114	scaffold193746:579-1808
scaffold193747	57179	57331	scaffold193747:56969-58198
scaffold193747	58154	58980	scaffold193747:56969-58198
scaffold193747	63719	63934	scaffold193747:64549-65777
scaffold193747	64214	64378	scaffold193747:64549-65777
scaffold193747	64514	65288	scaffold193747:64549-65777
scaffold193747	65359	65499	scaffold193747:64549-65777
scaffold193747	65774	65932	scaffold193747:64549-65777
scaffold193747	65934	66325	scaffold193747:64549-65777
scaffold193747	66449	66583	scaffold193747:64549-65777
scaffold193747	96322	96472	scaffold193747:97147-98376
scaffold193747	96912	97076	scaffold193747:97147-98376
scaffold193747	97462	97796	scaffold193747:97147-98376
scaffold193747	97952	98286	scaffold193747:97147-98376
scaffold193747	98502	98698	scaffold193747:97147-98376
scaffold193747	98717	98917	scaffold193747:97147-98376
scaffold193756	35767	35887	scaffold193756:35812-37041
scaffold193756	35907	36385	scaffold193756:35812-37041
scaffold193756	36397	36467	scaffold193756:35812-37041
scaffold193756	36472	36681	scaffold193756:35812-37041
scaffold193756	37377	37502	scaffold193756:35812-37041
scaffold193756	37517	37638	scaffold193756:35812-37041
scaffold193756	37642	37871	scaffold193756:35812-37041
scaffold193766	11315	11461	scaffold193766:12145-13373
scaffold193766	11755	11879	scaffold193766:12145-13373
scaffold193766	12035	12165	scaffold193766:12145-13373
scaffold193766	12170	12293	scaffold193766:12145-13373
scaffold193766	12295	12371	scaffold193766:12145-13373
scaffold193766	12380	12449	scaffold193766:12145-13373
scaffold193766	12880	13093	scaffold193766:12145-13373
scaffold193766	13240	13434	scaffold193766:12145-13373
scaffold193766	13435	13660	scaffold193766:12145-13373
scaffold193766	13720	13875	scaffold193766:12145-13373
scaffold193766	13930	14208	scaffold193766:12145-13373
scaffold193766	60708	60832	scaffold193766:60778-62006
scaffold193773	94963	95032	scaffold193773:95793-97022
scaffold193773	95038	95174	scaffold193773:95793-97022
scaffold193773	95323	95458	scaffold193773:95793-97022
scaffold193773	96848	97034	scaffold193773:95793-97022
scaffold193773	97123	97456	scaffold193773:95793-97022
scaffold193773	97653	97846	scaffold193773:95793-97022
scaffold193775	12419	12547	scaffold193775:13234-14463
scaffold193775	12549	12760	scaffold193775:13234-14463
scaffold193775	12834	13035	scaffold193775:13234-14463
scaffold193775	13044	13178	scaffold193775:13234-14463
scaffold193775	13259	13327	scaffold193775:13234-14463
scaffold193775	13329	13879	scaffold193775:13234-14463
scaffold193775	13894	14230	scaffold193775:13234-14463
scaffold193775	14244	15082	scaffold193775:13234-14463
scaffold193775	15084	15292	scaffold193775:13234-14463
scaffold193780	62202	62410	scaffold193780:63022-64251
scaffold193780	62472	62819	scaffold193780:63022-64251
scaffold193780	62822	62960	scaffold193780:63022-64251
scaffold193780	62972	63526	scaffold193780:63022-64251
scaffold193780	63542	63676	scaffold193780:63022-64251
scaffold193780	63677	63932	scaffold193780:63022-64251
scaffold193780	64097	64241	scaffold193780:63022-64251
scaffold193780	64242	64572	scaffold193780:63022-64251
scaffold193780	64662	64787	scaffold193780:63022-64251
scaffold193780	64797	64991	scaffold193780:63022-64251
scaffold193780	65012	65080	scaffold193780:63022-64251
scaffold193780	95821	96233	scaffold193780:96178-98366
scaffold193780	96236	96430	scaffold193780:96178-98366
scaffold193780	96436	96639	scaffold193780:96178-98366
scaffold193780	96651	97418	scaffold193780:96178-98366
scaffold193787	3223	3363	scaffold193787:2768-3997
scaffold193787	3368	4700	scaffold193787:2768-3997
scaffold193787	4703	4831	scaffold193787:2768-3997
scaffold193788	40532	40737	scaffold193788:41362-42591
scaffold193788	40762	41021	scaffold193788:41362-42591
scaffold193788	41022	41308	scaffold193788:41362-42591
scaffold193788	41317	41512	scaffold193788:41362-42591
scaffold193788	41532	41598	scaffold193788:41362-42591
scaffold193788	41602	41726	scaffold193788:41362-42591
scaffold193788	41732	41871	scaffold193788:41362-42591
scaffold193788	41877	42012	scaffold193788:41362-42591
scaffold193788	42017	42426	scaffold193788:41362-42591
scaffold193788	42427	42663	scaffold193788:41362-42591
scaffold193816	23119	23259	scaffold193816:23739-24968
scaffold193816	23449	23866	scaffold193816:23739-24968
scaffold193816	23884	24241	scaffold193816:23739-24968
scaffold193816	24274	24412	scaffold193816:23739-24968
scaffold193816	24554	24686	scaffold193816:23739-24968
scaffold193816	24969	25804	scaffold193816:23739-24968
scaffold193821	7576	7714	scaffold193821:7621-8849
scaffold193821	7716	7915	scaffold193821:7621-8849
scaffold193845	9964	10031	scaffold193845:10714-11942
scaffold193845	10039	10167	scaffold193845:10714-11942
scaffold193845	10184	10510	scaffold193845:10714-11942
scaffold193845	10534	10941	scaffold193845:10714-11942
scaffold193845	10944	11354	scaffold193845:10714-11942
scaffold193845	11374	11492	scaffold193845:10714-11942
scaffold193845	11499	11911	scaffold193845:10714-11942
scaffold193845	12064	12260	scaffold193845:10714-11942
scaffold193845	12334	12772	scaffold193845:10714-11942
scaffold193863	55367	55519	scaffold193863:56192-57420
scaffold193863	55522	56846	scaffold193863:56192-57420
scaffold193863	56862	57490	scaffold193863:56192-57420
scaffold193863	57572	57789	scaffold193863:56192-57420
scaffold193863	57837	57983	scaffold193863:56192-57420
scaffold193863	58187	58252	scaffold193863:56192-57420
scaffold193868	20105	20459	scaffold193868:20855-22083;scaffold193868:22166-23394
scaffold193868	20585	20724	scaffold193868:20855-22083;scaffold193868:22166-23394
scaffold193868	20725	21017	scaffold193868:20855-22083;scaffold193868:22166-23394
scaffold193868	21020	21226	scaffold193868:20855-22083;scaffold193868:22166-23394
scaffold193868	21370	21788	scaffold193868:20855-22083;scaffold193868:22166-23394
scaffold193868	21790	21864	scaffold193868:20855-22083;scaffold193868:22166-23394
scaffold193868	22265	22416	scaffold193868:20855-22083;scaffold193868:22166-23394
scaffold193868	22420	22551	scaffold193868:20855-22083;scaffold193868:22166-23394
scaffold193868	22565	22687	scaffold193868:20855-22083;scaffold193868:22166-23394
scaffold193868	22700	22819	scaffold193868:20855-22083;scaffold193868:22166-23394
scaffold193870	55929	56069	scaffold193870:56460-57688
scaffold193870	56224	56417	scaffold193870:56460-57688
scaffold193870	56419	56708	scaffold193870:56460-57688
scaffold193870	56714	58044	scaffold193870:56460-57688
scaffold193870	58069	58512	scaffold193870:56460-57688
scaffold193885	73097	73166	scaffold193885:73907-75135
scaffold193885	73357	73421	scaffold193885:73907-75135
scaffold193885	73422	73551	scaffold193885:73907-75135
scaffold193885	73602	73723	scaffold193885:73907-75135
scaffold193885	73727	74076	scaffold193885:73907-75135
scaffold193885	74777	74853	scaffold193885:73907-75135
scaffold193885	74927	75363	scaffold193885:73907-75135
scaffold193885	75387	75656	scaffold193885:73907-75135
scaffold193885	75662	75811	scaffold193885:73907-75135
scaffold193887	75	278	scaffold193887:0-416
scaffold193887	280	569	scaffold193887:0-416
scaffold193887	625	699	scaffold193887:0-416
scaffold193887	710	904	scaffold193887:0-416
scaffold193887	920	1252	scaffold193887:0-416
scaffold193888	3660	3734	scaffold193888:4480-5708
scaffold193888	3735	3819	scaffold193888:4480-5708
scaffold193888	4140	4291	scaffold193888:4480-5708
scaffold193888	4490	4651	scaffold193888:4480-5708
scaffold193888	178022	178169	scaffold193888:178847-180076
scaffold193888	178272	178440	scaffold193888:178847-180076
scaffold193888	179122	179330	scaffold193888:178847-180076
scaffold193888	180337	180542	scaffold193888:178847-180076
scaffold193890	45490	45838	scaffold193890:46320-47548
scaffold193890	45840	45926	scaffold193890:46320-47548
scaffold193890	45930	46188	scaffold193890:46320-47548
scaffold193890	46210	46544	scaffold193890:46320-47548
scaffold193890	46545	46690	scaffold193890:46320-47548
scaffold193890	46695	46764	scaffold193890:46320-47548
scaffold193891	6742	6960	scaffold193891:7572-8800
scaffold193891	6972	7601	scaffold193891:7572-8800
scaffold193891	7742	8070	scaffold193891:7572-8800
scaffold193891	8077	8493	scaffold193891:7572-8800
scaffold193893	26017	26152	scaffold193893:26837-28065
scaffold193893	26162	26568	scaffold193893:26837-28065
scaffold193893	26577	27128	scaffold193893:26837-28065
scaffold193893	27352	27630	scaffold193893:26837-28065
scaffold193893	27637	27771	scaffold193893:26837-28065
scaffold193893	27817	28040	scaffold193893:26837-28065
scaffold193893	28107	28374	scaffold193893:26837-28065
scaffold193893	28377	28449	scaffold193893:26837-28065
scaffold193893	28457	28660	scaffold193893:26837-28065
scaffold193893	28662	28786	scaffold193893:26837-28065
scaffold193893	28792	28876	scaffold193893:26837-28065
scaffold193899	111862	112011	scaffold193899:112672-113900
scaffold193899	112567	112707	scaffold193899:112672-113900
scaffold193899	113452	113579	scaffold193899:112672-113900
scaffold193907	66574	68281	scaffold193907:67394-68622
scaffold193907	68394	69034	scaffold193907:67394-68622
scaffold193907	69044	69135	scaffold193907:67394-68622
scaffold193907	69249	69454	scaffold193907:67394-68622
scaffold193931	156497	156584	scaffold193931:157327-158556
scaffold193931	156587	156654	scaffold193931:157327-158556
scaffold193931	156797	156916	scaffold193931:157327-158556
scaffold193931	156917	156986	scaffold193931:157327-158556
scaffold193931	157007	157223	scaffold193931:157327-158556
scaffold193931	157287	157618	scaffold193931:157327-158556
scaffold193931	157622	157843	scaffold193931:157327-158556
scaffold193931	157982	158123	scaffold193931:157327-158556
scaffold193931	158127	158454	scaffold193931:157327-158556
scaffold193931	158462	159103	scaffold193931:157327-158556
scaffold193931	159107	159301	scaffold193931:157327-158556
scaffold193931	159302	159383	scaffold193931:157327-158556
scaffold193935	59461	60072	scaffold193935:59770-60999
scaffold193935	60081	60277	scaffold193935:59770-60999
scaffold193935	60286	61135	scaffold193935:59770-60999
scaffold193935	61136	61270	scaffold193935:59770-60999
scaffold193935	61281	61489	scaffold193935:59770-60999
scaffold193935	61551	61744	scaffold193935:59770-60999
scaffold193935	61751	61836	scaffold193935:59770-60999
scaffold193968	20516	20815	scaffold193968:21206-22441
scaffold193968	20886	21076	scaffold193968:21206-22441
scaffold193968	21311	21519	scaffold193968:21206-22441
scaffold193968	21536	21659	scaffold193968:21206-22441
scaffold193968	22966	23179	scaffold193968:21206-22441
scaffold193971	27541	27618	scaffold193971:28371-31779
scaffold193971	27621	28109	scaffold193971:28371-31779
scaffold193971	28191	28604	scaffold193971:28371-31779
scaffold193971	29016	29144	scaffold193971:28371-31779
scaffold193971	29171	29304	scaffold193971:28371-31779
scaffold193971	29306	29654	scaffold193971:28371-31779
scaffold193971	29656	30901	scaffold193971:28371-31779
scaffold193971	30906	31103	scaffold193971:28371-31779
scaffold193996	141052	141820	scaffold193996:141882-143111
scaffold193996	141962	142024	scaffold193996:141882-143111
scaffold193996	142037	142321	scaffold193996:141882-143111
scaffold193996	143172	143300	scaffold193996:141882-143111
scaffold193996	143592	143743	scaffold193996:141882-143111
scaffold193997	5674	5806	scaffold193997:5264-6493
scaffold193997	5864	6075	scaffold193997:5264-6493
scaffold193997	6094	6212	scaffold193997:5264-6493
scaffold193997	6224	6297	scaffold193997:5264-6493
scaffold193997	6299	6373	scaffold193997:5264-6493
scaffold193997	6444	7281	scaffold193997:5264-6493
scaffold193997	8074	8198	scaffold193997:8899-10128
scaffold193997	8474	9038	scaffold193997:8899-10128
scaffold193997	9069	9887	scaffold193997:8899-10128
scaffold193997	9889	10568	scaffold193997:8899-10128
scaffold193997	25813	26096	scaffold193997:26363-28132
scaffold193997	26098	26317	scaffold193997:26363-28132
scaffold193997	26323	26442	scaffold193997:26363-28132
scaffold193997	26453	26523	scaffold193997:26363-28132
scaffold193997	26878	27000	scaffold193997:26363-28132
scaffold193997	27003	27074	scaffold193997:26363-28132
scaffold193997	27078	27147	scaffold193997:26363-28132
scaffold193997	27153	27224	scaffold193997:26363-28132
scaffold194012	35214	35368	scaffold194012:34394-35622
scaffold194012	35799	36229	scaffold194012:34394-35622
scaffold194012	57297	57444	scaffold194012:57703-58931
scaffold194012	57527	57658	scaffold194012:57703-58931
scaffold194012	57727	58068	scaffold194012:57703-58931
scaffold194012	58557	58684	scaffold194012:57703-58931
scaffold194012	58697	58822	scaffold194012:57703-58931
scaffold194012	58832	59454	scaffold194012:57703-58931
scaffold194012	59457	59730	scaffold194012:57703-58931
scaffold194021	3363	3712	scaffold194021:4103-5331
scaffold194021	3713	3841	scaffold194021:4103-5331
scaffold194021	3853	3919	scaffold194021:4103-5331
scaffold194021	3923	4341	scaffold194021:4103-5331
scaffold194021	4403	4542	scaffold194021:4103-5331
scaffold194021	4543	4676	scaffold194021:4103-5331
scaffold194021	4958	5167	scaffold194021:4103-5331
scaffold194021	5168	5312	scaffold194021:4103-5331
scaffold194026	14266	14505	scaffold194026:14451-15679;scaffold194026:15689-17374
scaffold194026	14686	14856	scaffold194026:14451-15679;scaffold194026:15689-17374
scaffold194026	15921	16073	scaffold194026:14451-15679;scaffold194026:15689-17374
scaffold194026	16191	16529	scaffold194026:14451-15679;scaffold194026:15689-17374
scaffold194026	16761	16921	scaffold194026:14451-15679;scaffold194026:15689-17374
scaffold194026	17111	17296	scaffold194026:14451-15679;scaffold194026:15689-17374
scaffold194029	92594	92667	scaffold194029:93414-94643
scaffold194029	92669	92881	scaffold194029:93414-94643
scaffold194029	92934	93029	scaffold194029:93414-94643
scaffold194029	93039	93119	scaffold194029:93414-94643
scaffold194029	93244	93384	scaffold194029:93414-94643
scaffold194029	93389	93659	scaffold194029:93414-94643
scaffold194029	93744	93872	scaffold194029:93414-94643
scaffold194029	93874	94111	scaffold194029:93414-94643
scaffold194029	94409	94661	scaffold194029:93414-94643
scaffold194029	95044	95185	scaffold194029:93414-94643
scaffold194029	95319	95467	scaffold194029:93414-94643
scaffold194029	108276	108362	scaffold194029:109106-110334
scaffold194029	108416	108497	scaffold194029:109106-110334
scaffold194029	108501	108705	scaffold194029:109106-110334
scaffold194029	108706	108777	scaffold194029:109106-110334
scaffold194029	108781	108990	scaffold194029:109106-110334
scaffold194029	108991	109338	scaffold194029:109106-110334
scaffold194029	109341	109466	scaffold194029:109106-110334
scaffold194029	109481	109883	scaffold194029:109106-110334
scaffold194029	109886	110041	scaffold194029:109106-110334
scaffold194029	110046	110386	scaffold194029:109106-110334
scaffold194029	110446	110515	scaffold194029:109106-110334
scaffold194029	110516	110728	scaffold194029:109106-110334
scaffold194029	110916	111162	scaffold194029:109106-110334
scaffold194031	2705	3710	scaffold194031:2582-3811
scaffold194031	3805	3955	scaffold194031:2582-3811
scaffold194031	3970	4646	scaffold194031:2582-3811
scaffold194047	4657	4790	scaffold194047:5197-6426
scaffold194047	5142	5352	scaffold194047:5197-6426
scaffold194047	5447	5751	scaffold194047:5197-6426
scaffold194047	6227	6310	scaffold194047:5197-6426
scaffold194047	6312	6443	scaffold194047:5197-6426
scaffold194047	6767	6926	scaffold194047:5197-6426
scaffold194047	6947	7252	scaffold194047:5197-6426
scaffold194053	300	386	scaffold194053:1127-2355
scaffold194053	530	1165	scaffold194053:1127-2355
scaffold194053	1280	2087	scaffold194053:1127-2355
scaffold194065	7018	7224	scaffold194065:7788-9017
scaffold194065	7308	7533	scaffold194065:7788-9017
scaffold194065	7543	7690	scaffold194065:7788-9017
scaffold194065	7713	7779	scaffold194065:7788-9017
scaffold194065	7923	8527	scaffold194065:7788-9017
scaffold194065	8553	8696	scaffold194065:7788-9017
scaffold194065	8733	9110	scaffold194065:7788-9017
scaffold194065	9323	9605	scaffold194065:7788-9017
scaffold194080	42964	43116	scaffold194080:43279-44508
scaffold194080	43119	43265	scaffold194080:43279-44508
scaffold194080	43269	43451	scaffold194080:43279-44508
scaffold194080	43624	43828	scaffold194080:43279-44508
scaffold194080	44029	44253	scaffold194080:43279-44508
scaffold194080	44259	44816	scaffold194080:43279-44508
scaffold194080	44869	45084	scaffold194080:43279-44508
scaffold194098	35072	35275	scaffold194098:35882-37110
scaffold194098	35332	35541	scaffold194098:35882-37110
scaffold194098	35822	36394	scaffold194098:35882-37110
scaffold194098	36402	36603	scaffold194098:35882-37110
scaffold194098	36607	36809	scaffold194098:35882-37110
scaffold194098	36817	36889	scaffold194098:35882-37110
scaffold194098	36892	37013	scaffold194098:35882-37110
scaffold194098	37022	37642	scaffold194098:35882-37110
scaffold194098	37647	37869	scaffold194098:35882-37110
scaffold194124	24389	24537	scaffold194124:25219-26448
scaffold194124	25454	25742	scaffold194124:25219-26448
scaffold194124	25809	25938	scaffold194124:25219-26448
scaffold194133	14476	14670	scaffold194133:15076-16305
scaffold194133	14671	14950	scaffold194133:15076-16305
scaffold194133	14961	15095	scaffold194133:15076-16305
scaffold194133	15096	15323	scaffold194133:15076-16305
scaffold194133	16081	16690	scaffold194133:15076-16305
scaffold194133	16691	16760	scaffold194133:15076-16305
scaffold194133	16836	16960	scaffold194133:15076-16305
scaffold194133	17046	17114	scaffold194133:15076-16305
scaffold194139	88036	88235	scaffold194139:88856-90085
scaffold194139	88236	88376	scaffold194139:88856-90085
scaffold194139	88466	88594	scaffold194139:88856-90085
scaffold194139	88821	90178	scaffold194139:88856-90085
scaffold194139	90291	90906	scaffold194139:88856-90085
scaffold194139	187525	187603	scaffold194139:188280-189509
scaffold194139	187610	187726	scaffold194139:188280-189509
scaffold194139	187730	188077	scaffold194139:188280-189509
scaffold194139	188090	188219	scaffold194139:188280-189509
scaffold194139	188360	188550	scaffold194139:188280-189509
scaffold194139	188570	188701	scaffold194139:188280-189509
scaffold194139	188755	188892	scaffold194139:188280-189509
scaffold194139	189095	190327	scaffold194139:188280-189509
scaffold194145	19420	19562	scaffold194145:19680-20898
scaffold194145	19570	19771	scaffold194145:19680-20898
scaffold194159	9849	9993	scaffold194159:10469-12114
scaffold194159	10219	10410	scaffold194159:10469-12114
scaffold194159	10429	10616	scaffold194159:10469-12114
scaffold194159	11014	11212	scaffold194159:10469-12114
scaffold194159	11249	12105	scaffold194159:10469-12114
scaffold194159	12324	12816	scaffold194159:10469-12114
scaffold194159	12879	12944	scaffold194159:10469-12114
scaffold194192	14646	14720	scaffold194192:15476-16704
scaffold194192	15276	15564	scaffold194192:15476-16704
scaffold194192	15571	15640	scaffold194192:15476-16704
scaffold194192	15906	16059	scaffold194192:15476-16704
scaffold194192	16061	16192	scaffold194192:15476-16704
scaffold194192	16196	16325	scaffold194192:15476-16704
scaffold194192	16901	17118	scaffold194192:15476-16704
scaffold194192	17326	17444	scaffold194192:15476-16704
scaffold194192	18301	18414	scaffold194192:18901-20129
scaffold194192	18561	18848	scaffold194192:18901-20129
scaffold194192	18851	19132	scaffold194192:18901-20129
scaffold194192	19141	19620	scaffold194192:18901-20129
scaffold194192	19631	19762	scaffold194192:18901-20129
scaffold194192	19901	19969	scaffold194192:18901-20129
scaffold194192	19971	20188	scaffold194192:18901-20129
scaffold194192	20386	20607	scaffold194192:18901-20129
scaffold194192	20681	20828	scaffold194192:18901-20129
scaffold194192	20876	20958	scaffold194192:18901-20129
scaffold194192	59965	60178	scaffold194192:60795-62023
scaffold194192	60195	60457	scaffold194192:60795-62023
scaffold194192	60460	60750	scaffold194192:60795-62023
scaffold194192	60805	61159	scaffold194192:60795-62023
scaffold194192	61170	61361	scaffold194192:60795-62023
scaffold194192	61365	61513	scaffold194192:60795-62023
scaffold194192	61520	61653	scaffold194192:60795-62023
scaffold194192	61655	61787	scaffold194192:60795-62023
scaffold194192	61805	61867	scaffold194192:60795-62023
scaffold194192	61930	62764	scaffold194192:60795-62023
scaffold194192	62770	62856	scaffold194192:60795-62023
scaffold194197	11982	12128	scaffold194197:12812-14040
scaffold194197	12132	12205	scaffold194197:12812-14040
scaffold194197	12282	12554	scaffold194197:12812-14040
scaffold194197	12557	12632	scaffold194197:12812-14040
scaffold194197	12837	14031	scaffold194197:12812-14040
scaffold194197	14057	14114	scaffold194197:12812-14040
scaffold194198	24723	24841	scaffold194198:25228-26456
scaffold194198	24913	25120	scaffold194198:25228-26456
scaffold194198	25143	25468	scaffold194198:25228-26456
scaffold194198	25613	25819	scaffold194198:25228-26456
scaffold194198	25823	26036	scaffold194198:25228-26456
scaffold194198	26248	27290	scaffold194198:25228-26456
scaffold194198	29689	30738	scaffold194198:30519-31783
scaffold194198	30824	31020	scaffold194198:30519-31783
scaffold194198	31414	31952	scaffold194198:30519-31783
scaffold194198	31954	32533	scaffold194198:30519-31783
scaffold194198	32539	32604	scaffold194198:30519-31783
scaffold194208	97280	97564	scaffold194208:97755-98984
scaffold194208	97795	97958	scaffold194208:97755-98984
scaffold194208	98040	98271	scaffold194208:97755-98984
scaffold194208	98695	99069	scaffold194208:97755-98984
scaffold194208	99115	99692	scaffold194208:97755-98984
scaffold194209	3518	3721	scaffold194209:3670-4899
scaffold194209	3928	4067	scaffold194209:3670-4899
scaffold194209	4083	4361	scaffold194209:3670-4899
scaffold194209	4388	5463	scaffold194209:3670-4899
scaffold194209	5478	5575	scaffold194209:3670-4899
scaffold194209	5583	5738	scaffold194209:3670-4899
scaffold194210	68396	68735	scaffold194210:69206-70434
scaffold194210	68736	68948	scaffold194210:69206-70434
scaffold194210	68951	69220	scaffold194210:69206-70434
scaffold194210	69226	69299	scaffold194210:69206-70434
scaffold194210	69446	69514	scaffold194210:69206-70434
scaffold194210	69516	69643	scaffold194210:69206-70434
scaffold194210	69646	69860	scaffold194210:69206-70434
scaffold194210	69861	70471	scaffold194210:69206-70434
scaffold194210	70476	70768	scaffold194210:69206-70434
scaffold194210	70826	70962	scaffold194210:69206-70434
scaffold194210	71006	71263	scaffold194210:69206-70434
scaffold194213	43158	43371	scaffold194213:43988-45216
scaffold194213	43373	43865	scaffold194213:43988-45216
scaffold194213	43868	44421	scaffold194213:43988-45216
scaffold194213	44428	45332	scaffold194213:43988-45216
scaffold194213	45348	45880	scaffold194213:43988-45216
scaffold194219	64902	65033	scaffold194219:65087-66316
scaffold194219	65037	65168	scaffold194219:65087-66316
scaffold194219	65237	65672	scaffold194219:65087-66316
scaffold194219	65677	66082	scaffold194219:65087-66316
scaffold194219	66092	66223	scaffold194219:65087-66316
scaffold194219	66227	66356	scaffold194219:65087-66316
scaffold194219	66357	66631	scaffold194219:65087-66316
scaffold194219	66637	66706	scaffold194219:65087-66316
scaffold194219	66712	66914	scaffold194219:65087-66316
scaffold194221	6580	6645	scaffold194221:7410-8639
scaffold194221	6950	7177	scaffold194221:7410-8639
scaffold194221	7230	7426	scaffold194221:7410-8639
scaffold194221	7560	7729	scaffold194221:7410-8639
scaffold194221	7920	8577	scaffold194221:7410-8639
scaffold194221	118298	118558	scaffold194221:118973-120201
scaffold194221	118563	118924	scaffold194221:118973-120201
scaffold194221	118933	119049	scaffold194221:118973-120201
scaffold194221	119053	119200	scaffold194221:118973-120201
scaffold194221	119208	119415	scaffold194221:118973-120201
scaffold194221	119418	119541	scaffold194221:118973-120201
scaffold194221	119548	119760	scaffold194221:118973-120201
scaffold194221	119773	120100	scaffold194221:118973-120201
scaffold194221	120103	120887	scaffold194221:118973-120201
scaffold194221	120893	121030	scaffold194221:118973-120201
scaffold194268	7350	7626	scaffold194268:8175-9404
scaffold194268	7630	7704	scaffold194268:8175-9404
scaffold194268	7710	8123	scaffold194268:8175-9404
scaffold194268	8255	10228	scaffold194268:8175-9404
scaffold194277	118340	118414	scaffold194277:119170-120398
scaffold194277	118415	118489	scaffold194277:119170-120398
scaffold194277	118490	118562	scaffold194277:119170-120398
scaffold194277	118570	119184	scaffold194277:119170-120398
scaffold194277	119190	119463	scaffold194277:119170-120398
scaffold194277	119470	119749	scaffold194277:119170-120398
scaffold194277	119950	120436	scaffold194277:119170-120398
scaffold194277	120440	121210	scaffold194277:119170-120398
scaffold194286	31811	31887	scaffold194286:32636-33864
scaffold194286	31891	32231	scaffold194286:32636-33864
scaffold194286	32576	32851	scaffold194286:32636-33864
scaffold194286	32936	33484	scaffold194286:32636-33864
scaffold194286	33486	34325	scaffold194286:32636-33864
scaffold194286	34326	34547	scaffold194286:32636-33864
scaffold194286	59752	59878	scaffold194286:60492-62206;scaffold194286:63770-64998
scaffold194286	59892	60028	scaffold194286:60492-62206;scaffold194286:63770-64998
scaffold194286	60082	60234	scaffold194286:60492-62206;scaffold194286:63770-64998
scaffold194286	60237	60451	scaffold194286:60492-62206;scaffold194286:63770-64998
scaffold194286	60452	60589	scaffold194286:60492-62206;scaffold194286:63770-64998
scaffold194286	60787	60924	scaffold194286:60492-62206;scaffold194286:63770-64998
scaffold194286	60932	61068	scaffold194286:60492-62206;scaffold194286:63770-64998
scaffold194286	61082	61921	scaffold194286:60492-62206;scaffold194286:63770-64998
scaffold194286	62531	62721	scaffold194286:60492-62206;scaffold194286:63770-64998
scaffold194286	62941	63165	scaffold194286:60492-62206;scaffold194286:63770-64998
scaffold194286	63596	64422	scaffold194286:60492-62206;scaffold194286:63770-64998
scaffold194286	64516	64997	scaffold194286:60492-62206;scaffold194286:63770-64998
scaffold194287	18328	18468	scaffold194287:19148-20377
scaffold194287	18533	19011	scaffold194287:19148-20377
scaffold194287	19028	19627	scaffold194287:19148-20377
scaffold194287	19628	19952	scaffold194287:19148-20377
scaffold194287	19968	20464	scaffold194287:19148-20377
scaffold194287	20638	20811	scaffold194287:19148-20377
scaffold194294	44428	44838	scaffold194294:45248-47278
scaffold194294	44853	44915	scaffold194294:45248-47278
scaffold194294	44918	45115	scaffold194294:45248-47278
scaffold194294	45123	45208	scaffold194294:45248-47278
scaffold194294	45268	45552	scaffold194294:45248-47278
scaffold194294	45553	45631	scaffold194294:45248-47278
scaffold194294	45678	45744	scaffold194294:45248-47278
scaffold194294	45748	45972	scaffold194294:45248-47278
scaffold194294	45973	46098	scaffold194294:45248-47278
scaffold194294	46108	46939	scaffold194294:45248-47278
scaffold194294	47648	47791	scaffold194294:45248-47278
scaffold194294	47938	48089	scaffold194294:45248-47278
scaffold194296	67770	68031	scaffold194296:68585-69813
scaffold194296	68040	68107	scaffold194296:68585-69813
scaffold194296	68125	68399	scaffold194296:68585-69813
scaffold194296	68400	68465	scaffold194296:68585-69813
scaffold194296	68470	68540	scaffold194296:68585-69813
scaffold194296	68545	69267	scaffold194296:68585-69813
scaffold194296	69315	69642	scaffold194296:68585-69813
scaffold194296	70135	70421	scaffold194296:68585-69813
scaffold194329	3556	4105	scaffold194329:4236-5465
scaffold194329	4106	4391	scaffold194329:4236-5465
scaffold194329	4396	4589	scaffold194329:4236-5465
scaffold194329	4601	4804	scaffold194329:4236-5465
scaffold194329	4806	6291	scaffold194329:4236-5465
scaffold194336	9647	9868	scaffold194336:10472-11700
scaffold194336	15198	15412	scaffold194336:16023-17251
scaffold194336	15413	16046	scaffold194336:16023-17251
scaffold194336	16053	17180	scaffold194336:16023-17251
scaffold194336	17768	17894	scaffold194336:16023-17251
scaffold194336	17898	17969	scaffold194336:16023-17251
scaffold194350	83955	84236	scaffold194350:84775-86072
scaffold194350	84365	84516	scaffold194350:84775-86072
scaffold194350	84520	84943	scaffold194350:84775-86072
scaffold194350	85010	85077	scaffold194350:84775-86072
scaffold194350	85080	85488	scaffold194350:84775-86072
scaffold194350	85490	86902	scaffold194350:84775-86072
scaffold194350	133865	133951	scaffold194350:133095-134324
scaffold194350	133955	134294	scaffold194350:133095-134324
scaffold194350	134375	134860	scaffold194350:133095-134324
scaffold194350	134960	135116	scaffold194350:133095-134324
scaffold194358	3945	4034	scaffold194358:4775-6004
scaffold194358	4785	5325	scaffold194358:4775-6004
scaffold194358	5400	5469	scaffold194358:4775-6004
scaffold194358	5490	5676	scaffold194358:4775-6004
scaffold194358	5855	6139	scaffold194358:4775-6004
scaffold194358	6175	6645	scaffold194358:4775-6004
scaffold194358	6675	6826	scaffold194358:4775-6004
scaffold194363	8576	8715	scaffold194363:8846-10075
scaffold194363	10001	10436	scaffold194363:8846-10075
scaffold194375	10652	10795	scaffold194375:11262-12494
scaffold194375	12697	12867	scaffold194375:11262-12494
scaffold194385	27261	27525	scaffold194385:28071-29300
scaffold194385	27531	27599	scaffold194385:28071-29300
scaffold194385	27781	27936	scaffold194385:28071-29300
scaffold194385	28711	29396	scaffold194385:28071-29300
scaffold194385	29411	29758	scaffold194385:28071-29300
scaffold194385	29761	30045	scaffold194385:28071-29300
scaffold194394	8347	8494	scaffold194394:9172-10401
scaffold194394	9457	9644	scaffold194394:9172-10401
scaffold194394	9682	10231	scaffold194394:9172-10401
scaffold194394	10232	11216	scaffold194394:9172-10401
scaffold194396	89023	89146	scaffold194396:89838-91067
scaffold194396	90138	90425	scaffold194396:89838-91067
scaffold194396	90428	90561	scaffold194396:89838-91067
scaffold194396	90568	91901	scaffold194396:89838-91067
scaffold194407	78567	78786	scaffold194407:79397-80626
scaffold194407	78797	79483	scaffold194407:79397-80626
scaffold194407	79492	79620	scaffold194407:79397-80626
scaffold194407	80232	80600	scaffold194407:79397-80626
scaffold194407	80752	80950	scaffold194407:79397-80626
scaffold194407	80992	81049	scaffold194407:79397-80626
scaffold194407	81052	81177	scaffold194407:79397-80626
scaffold194407	81277	81416	scaffold194407:79397-80626
scaffold194408	31445	31579	scaffold194408:32265-33494
scaffold194408	31585	32797	scaffold194408:32265-33494
scaffold194408	32835	33019	scaffold194408:32265-33494
scaffold194408	33045	33207	scaffold194408:32265-33494
scaffold194408	33275	33459	scaffold194408:32265-33494
scaffold194408	33495	34201	scaffold194408:32265-33494
scaffold194408	34245	34308	scaffold194408:32265-33494
scaffold194421	23151	23290	scaffold194421:23911-25139
scaffold194421	23796	24280	scaffold194421:23911-25139
scaffold194421	24286	24717	scaffold194421:23911-25139
scaffold194421	24941	25074	scaffold194421:23911-25139
scaffold194421	25086	25234	scaffold194421:23911-25139
scaffold194421	25356	25504	scaffold194421:23911-25139
scaffold194421	25631	25929	scaffold194421:23911-25139
scaffold194422	48692	48842	scaffold194422:49512-50740
scaffold194422	48962	49180	scaffold194422:49512-50740
scaffold194422	49312	49533	scaffold194422:49512-50740
scaffold194422	49602	49739	scaffold194422:49512-50740
scaffold194422	49752	49950	scaffold194422:49512-50740
scaffold194422	50587	50721	scaffold194422:49512-50740
scaffold194422	50732	50850	scaffold194422:49512-50740
scaffold194429	47653	47807	scaffold194429:47593-48822
scaffold194429	47933	48249	scaffold194429:47593-48822
scaffold194429	48453	48619	scaffold194429:47593-48822
scaffold194429	48708	49650	scaffold194429:47593-48822
scaffold194430	44479	44555	scaffold194430:45304-46532
scaffold194430	44559	44628	scaffold194430:45304-46532
scaffold194430	44634	44757	scaffold194430:45304-46532
scaffold194430	44759	45314	scaffold194430:45304-46532
scaffold194430	45334	45469	scaffold194430:45304-46532
scaffold194430	45544	45752	scaffold194430:45304-46532
scaffold194430	45754	45878	scaffold194430:45304-46532
scaffold194430	45884	46168	scaffold194430:45304-46532
scaffold194430	46174	46439	scaffold194430:45304-46532
scaffold194430	46444	46931	scaffold194430:45304-46532
scaffold194430	46934	47130	scaffold194430:45304-46532
scaffold194430	47154	47368	scaffold194430:45304-46532
scaffold194432	6488	7260	scaffold194432:6843-8071
scaffold194432	8773	8902	scaffold194432:6843-8071
scaffold194433	103728	103962	scaffold194433:104558-105786
scaffold194433	103963	104191	scaffold194433:104558-105786
scaffold194433	104258	105078	scaffold194433:104558-105786
scaffold194433	105113	105445	scaffold194433:104558-105786
scaffold194433	105573	106529	scaffold194433:104558-105786
scaffold194439	81250	81529	scaffold194439:82080-83309
scaffold194439	81530	81735	scaffold194439:82080-83309
scaffold194439	82150	82297	scaffold194439:82080-83309
scaffold194439	82300	82435	scaffold194439:82080-83309
scaffold194439	82440	82999	scaffold194439:82080-83309
scaffold194439	83015	83140	scaffold194439:82080-83309
scaffold194439	83185	83328	scaffold194439:82080-83309
scaffold194439	83350	83416	scaffold194439:82080-83309
scaffold194439	83430	83562	scaffold194439:82080-83309
scaffold194439	83600	83666	scaffold194439:82080-83309
scaffold194439	83675	83745	scaffold194439:82080-83309
scaffold194439	83775	84072	scaffold194439:82080-83309
scaffold194439	84075	84143	scaffold194439:82080-83309
scaffold194444	48524	49783	scaffold194444:49354-50987
scaffold194444	49874	50498	scaffold194444:49354-50987
scaffold194444	50504	50923	scaffold194444:49354-50987
scaffold194444	51054	51220	scaffold194444:49354-50987
scaffold194444	51254	51338	scaffold194444:49354-50987
scaffold194444	51344	51416	scaffold194444:49354-50987
scaffold194470	0	158	scaffold194470:520-1748
scaffold194472	29386	29526	scaffold194472:30216-31444
scaffold194472	29531	29678	scaffold194472:30216-31444
scaffold194472	29686	30246	scaffold194472:30216-31444
scaffold194472	30296	30999	scaffold194472:30216-31444
scaffold194472	31914	32119	scaffold194472:30216-31444
scaffold194472	32124	32260	scaffold194472:30216-31444
scaffold194476	25247	25602	scaffold194476:26007-27892
scaffold194476	25882	26089	scaffold194476:26007-27892
scaffold194476	27072	27385	scaffold194476:26007-27892
scaffold194476	27492	28027	scaffold194476:26007-27892
scaffold194476	28037	28734	scaffold194476:26007-27892
scaffold194476	29332	30223	scaffold194476:29932-31160
scaffold194476	30312	31300	scaffold194476:29932-31160
scaffold194507	3639	3757	scaffold194507:4049-5277
scaffold194507	3769	4188	scaffold194507:4049-5277
scaffold194507	4229	4409	scaffold194507:4049-5277
scaffold194507	4439	4675	scaffold194507:4049-5277
scaffold194507	4749	4817	scaffold194507:4049-5277
scaffold194507	4819	4958	scaffold194507:4049-5277
scaffold194507	5089	5247	scaffold194507:4049-5277
scaffold194507	5809	6004	scaffold194507:4049-5277
scaffold194512	61918	62056	scaffold194512:62748-64960
scaffold194512	64713	65082	scaffold194512:62748-64960
scaffold194512	65103	65795	scaffold194512:62748-64960
scaffold194526	11252	11455	scaffold194526:11782-13011
scaffold194526	11517	11595	scaffold194526:11782-13011
scaffold194526	11602	11866	scaffold194526:11782-13011
scaffold194526	11887	12077	scaffold194526:11782-13011
scaffold194526	12432	13221	scaffold194526:11782-13011
scaffold194526	13222	13428	scaffold194526:11782-13011
scaffold194526	13432	13504	scaffold194526:11782-13011
scaffold194526	13692	13843	scaffold194526:11782-13011
scaffold194531	37798	37868	scaffold194531:38613-39841
scaffold194531	37993	38135	scaffold194531:38613-39841
scaffold194531	38148	38500	scaffold194531:38613-39841
scaffold194531	38573	38843	scaffold194531:38613-39841
scaffold194531	39263	39333	scaffold194531:38613-39841
scaffold194531	39343	39407	scaffold194531:38613-39841
scaffold194531	39963	40119	scaffold194531:38613-39841
scaffold194531	40168	40319	scaffold194531:38613-39841
scaffold194538	219654	220078	scaffold194538:220484-221713
scaffold194538	220079	220162	scaffold194538:220484-221713
scaffold194538	220164	220791	scaffold194538:220484-221713
scaffold194538	220849	221124	scaffold194538:220484-221713
scaffold194538	221489	222255	scaffold194538:220484-221713
scaffold194538	222264	222551	scaffold194538:220484-221713
scaffold194551	23868	24082	scaffold194551:23770-24999
scaffold194551	24113	24419	scaffold194551:23770-24999
scaffold194551	24498	24560	scaffold194551:23770-24999
scaffold194551	24563	24691	scaffold194551:23770-24999
scaffold194551	24703	25565	scaffold194551:23770-24999
scaffold194551	25573	25782	scaffold194551:23770-24999
scaffold194555	28734	28870	scaffold194555:29564-30803
scaffold194555	30138	30347	scaffold194555:29564-30803
scaffold194555	30348	30621	scaffold194555:29564-30803
scaffold194555	30623	31434	scaffold194555:29564-30803
scaffold194555	31508	31632	scaffold194555:29564-30803
scaffold194563	200231	201053	scaffold194563:200831-202059;scaffold194563:203435-204672
scaffold194563	201136	201400	scaffold194563:200831-202059;scaffold194563:203435-204672
scaffold194563	201611	201760	scaffold194563:200831-202059;scaffold194563:203435-204672
scaffold194563	202101	202173	scaffold194563:200831-202059;scaffold194563:203435-204672
scaffold194563	202186	202259	scaffold194563:200831-202059;scaffold194563:203435-204672
scaffold194563	202261	202387	scaffold194563:200831-202059;scaffold194563:203435-204672
scaffold194563	202391	202460	scaffold194563:200831-202059;scaffold194563:203435-204672
scaffold194563	202806	203089	scaffold194563:200831-202059;scaffold194563:203435-204672
scaffold194563	203236	203374	scaffold194563:200831-202059;scaffold194563:203435-204672
scaffold194563	203381	203499	scaffold194563:200831-202059;scaffold194563:203435-204672
scaffold194563	203506	203571	scaffold194563:200831-202059;scaffold194563:203435-204672
scaffold194563	204101	204360	scaffold194563:200831-202059;scaffold194563:203435-204672
scaffold194563	204601	204960	scaffold194563:200831-202059;scaffold194563:203435-204672
scaffold194563	204961	205495	scaffold194563:200831-202059;scaffold194563:203435-204672
scaffold194563	357704	357897	scaffold194563:358279-359507
scaffold194563	357899	358108	scaffold194563:358279-359507
scaffold194563	358124	358387	scaffold194563:358279-359507
scaffold194563	358474	358943	scaffold194563:358279-359507
scaffold194563	358944	359517	scaffold194563:358279-359507
scaffold194563	359594	359875	scaffold194563:358279-359507
scaffold194563	359929	360005	scaffold194563:358279-359507
scaffold194563	360009	360077	scaffold194563:358279-359507
scaffold194563	360274	360346	scaffold194563:358279-359507
scaffold194563	363808	364522	scaffold194563:364638-365866
scaffold194563	364523	364716	scaffold194563:364638-365866
scaffold194563	364803	364869	scaffold194563:364638-365866
scaffold194563	364878	365223	scaffold194563:364638-365866
scaffold194563	365228	365490	scaffold194563:364638-365866
scaffold194563	365503	365701	scaffold194563:364638-365866
scaffold194563	365703	365836	scaffold194563:364638-365866
scaffold194563	365993	366284	scaffold194563:364638-365866
scaffold194563	366398	366533	scaffold194563:364638-365866
scaffold194568	68109	68388	scaffold194568:68939-70168
scaffold194568	68394	69314	scaffold194568:68939-70168
scaffold194568	69389	69579	scaffold194568:68939-70168
scaffold194568	69719	70086	scaffold194568:68939-70168
scaffold194568	70399	70468	scaffold194568:68939-70168
scaffold194568	70479	70631	scaffold194568:68939-70168
scaffold194572	34554	34896	scaffold194572:35379-36608
scaffold194572	34919	35055	scaffold194572:35379-36608
scaffold194572	36044	36176	scaffold194572:35379-36608
scaffold194572	36324	36749	scaffold194572:35379-36608
scaffold194572	36794	37323	scaffold194572:35379-36608
scaffold194572	37324	37439	scaffold194572:35379-36608
scaffold194575	24396	24873	scaffold194575:25146-26375
scaffold194575	25296	25478	scaffold194575:25146-26375
scaffold194575	25601	26256	scaffold194575:25146-26375
scaffold194575	26511	27134	scaffold194575:25146-26375
scaffold194580	12918	12984	scaffold194580:13678-14906
scaffold194580	12993	13212	scaffold194580:13678-14906
scaffold194580	13213	13417	scaffold194580:13678-14906
scaffold194580	14313	14467	scaffold194580:13678-14906
scaffold194580	14848	15556	scaffold194580:13678-14906
scaffold194580	15558	15731	scaffold194580:13678-14906
scaffold194581	18472	19135	scaffold194581:19012-20240
scaffold194581	19137	19212	scaffold194581:19012-20240
scaffold194581	19232	19433	scaffold194581:19012-20240
scaffold194581	19442	19510	scaffold194581:19012-20240
scaffold194581	19527	19814	scaffold194581:19012-20240
scaffold194581	19867	19931	scaffold194581:19012-20240
scaffold194581	19932	20005	scaffold194581:19012-20240
scaffold194581	28853	30190	scaffold194581:29328-30874
scaffold194581	30248	30408	scaffold194581:29328-30874
scaffold194585	11747	11904	scaffold194585:12577-13806
scaffold194585	12412	12544	scaffold194585:12577-13806
scaffold194585	12612	12761	scaffold194585:12577-13806
scaffold194585	12762	12841	scaffold194585:12577-13806
scaffold194585	13176	13526	scaffold194585:12577-13806
scaffold194585	13536	13883	scaffold194585:12577-13806
scaffold194585	13961	14521	scaffold194585:12577-13806
scaffold194591	32259	32448	scaffold194591:32914-34143
scaffold194591	33009	33369	scaffold194591:32914-34143
scaffold194591	34254	34434	scaffold194591:32914-34143
scaffold194591	34479	34672	scaffold194591:32914-34143
scaffold194591	34699	34909	scaffold194591:32914-34143
scaffold194600	42913	43065	scaffold194600:43743-44971
scaffold194600	43068	43220	scaffold194600:43743-44971
scaffold194600	43238	43779	scaffold194600:43743-44971
scaffold194600	43868	44002	scaffold194600:43743-44971
scaffold194600	44003	44137	scaffold194600:43743-44971
scaffold194600	44418	44910	scaffold194600:43743-44971
scaffold194600	68184	68660	scaffold194600:68994-70222
scaffold194600	68674	68794	scaffold194600:68994-70222
scaffold194600	68809	69011	scaffold194600:68994-70222
scaffold194600	69164	69352	scaffold194600:68994-70222
scaffold194600	69569	69773	scaffold194600:68994-70222
scaffold194600	69774	69843	scaffold194600:68994-70222
scaffold194600	77521	78009	scaffold194600:78266-79494
scaffold194600	78011	78075	scaffold194600:78266-79494
scaffold194600	78076	78147	scaffold194600:78266-79494
scaffold194600	78156	78250	scaffold194600:78266-79494
scaffold194600	78271	78390	scaffold194600:78266-79494
scaffold194600	79026	79261	scaffold194600:78266-79494
scaffold194600	79271	79789	scaffold194600:78266-79494
scaffold194600	79796	79862	scaffold194600:78266-79494
scaffold194600	79886	80012	scaffold194600:78266-79494
scaffold194600	80026	80334	scaffold194600:78266-79494
scaffold194611	91655	91860	scaffold194611:92485-93713
scaffold194611	91870	92002	scaffold194611:92485-93713
scaffold194611	92010	92708	scaffold194611:92485-93713
scaffold194611	92715	92983	scaffold194611:92485-93713
scaffold194611	92985	93129	scaffold194611:92485-93713
scaffold194611	93705	93967	scaffold194611:92485-93713
scaffold194611	94035	94533	scaffold194611:92485-93713
scaffold194611	110764	110851	scaffold194611:111594-112822
scaffold194611	110854	112043	scaffold194611:111594-112822
scaffold194611	113369	113658	scaffold194611:111594-112822
scaffold194635	61124	61318	scaffold194635:61414-62642
scaffold194640	98210	98667	scaffold194640:99020-100248
scaffold194640	98735	98871	scaffold194640:99020-100248
scaffold194640	98905	98980	scaffold194640:99020-100248
scaffold194640	98985	99114	scaffold194640:99020-100248
scaffold194640	99155	99283	scaffold194640:99020-100248
scaffold194640	99295	99653	scaffold194640:99020-100248
scaffold194640	99765	99843	scaffold194640:99020-100248
scaffold194640	99850	100648	scaffold194640:99020-100248
scaffold194640	100655	100940	scaffold194640:99020-100248
scaffold194640	100950	101083	scaffold194640:99020-100248
scaffold194640	122275	122490	scaffold194640:123105-124334
scaffold194640	122495	122566	scaffold194640:123105-124334
scaffold194640	122575	123750	scaffold194640:123105-124334
scaffold194640	123815	123888	scaffold194640:123105-124334
scaffold194640	123900	124522	scaffold194640:123105-124334
scaffold194640	124525	125166	scaffold194640:123105-124334
scaffold194641	4702	5044	scaffold194641:5412-6640
scaffold194641	5312	6156	scaffold194641:5412-6640
scaffold194641	6232	6408	scaffold194641:5412-6640
scaffold194641	6427	6656	scaffold194641:5412-6640
scaffold194641	90466	90676	scaffold194641:91226-92454
scaffold194641	91101	91242	scaffold194641:91226-92454
scaffold194641	91256	91522	scaffold194641:91226-92454
scaffold194643	64856	65059	scaffold194643:65681-66909
scaffold194643	65136	65279	scaffold194643:65681-66909
scaffold194643	65356	65489	scaffold194643:65681-66909
scaffold194643	65491	65766	scaffold194643:65681-66909
scaffold194643	65911	66196	scaffold194643:65681-66909
scaffold194643	66271	66608	scaffold194643:65681-66909
scaffold194643	66611	66762	scaffold194643:65681-66909
scaffold194643	67587	67726	scaffold194643:65681-66909
scaffold194647	18151	18286	scaffold194647:18981-20209
scaffold194647	18366	18528	scaffold194647:18981-20209
scaffold194647	19226	19402	scaffold194647:18981-20209
scaffold194647	19441	19624	scaffold194647:18981-20209
scaffold194647	19911	20075	scaffold194647:18981-20209
scaffold194649	14261	14891	scaffold194649:13331-14560
scaffold194649	68370	68450	scaffold194649:69200-70429
scaffold194649	68873	69090	scaffold194649:69200-70429
scaffold194649	69498	69713	scaffold194649:69200-70429
scaffold194649	70058	70344	scaffold194649:69200-70429
scaffold194649	70353	70550	scaffold194649:69200-70429
scaffold194649	70633	71072	scaffold194649:69200-70429
scaffold194649	71128	71260	scaffold194649:69200-70429
scaffold194657	8503	8653	scaffold194657:8858-10087
scaffold194657	8923	9083	scaffold194657:8858-10087
scaffold194657	9268	9428	scaffold194657:8858-10087
scaffold194657	9483	10174	scaffold194657:8858-10087
scaffold194657	10193	10348	scaffold194657:8858-10087
scaffold194657	10368	10485	scaffold194657:8858-10087
scaffold194663	10722	10862	scaffold194663:11467-12696
scaffold194663	11712	12141	scaffold194663:11467-12696
scaffold194663	12147	12411	scaffold194663:11467-12696
scaffold194663	12417	12554	scaffold194663:11467-12696
scaffold194663	12562	12640	scaffold194663:11467-12696
scaffold194663	12712	13527	scaffold194663:11467-12696
scaffold194667	15726	16127	scaffold194667:15065-16294
scaffold194667	16131	16559	scaffold194667:15065-16294
scaffold194667	16691	16900	scaffold194667:15065-16294
scaffold194667	17041	17124	scaffold194667:15065-16294
scaffold194679	31438	31601	scaffold194679:31278-32506;scaffold194679:33942-35170
scaffold194679	34128	34276	scaffold194679:31278-32506;scaffold194679:33942-35170
scaffold194680	116181	116249	scaffold194680:117011-118239
scaffold194680	116306	116383	scaffold194680:117011-118239
scaffold194680	116391	116788	scaffold194680:117011-118239
scaffold194680	116791	116854	scaffold194680:117011-118239
scaffold194680	116926	117071	scaffold194680:117011-118239
scaffold194680	117096	117160	scaffold194680:117011-118239
scaffold194680	117181	117401	scaffold194680:117011-118239
scaffold194680	117426	117528	scaffold194680:117011-118239
scaffold194680	117551	117975	scaffold194680:117011-118239
scaffold194680	118046	118318	scaffold194680:117011-118239
scaffold194680	118326	118389	scaffold194680:117011-118239
scaffold194680	118391	118848	scaffold194680:117011-118239
scaffold194680	118891	119030	scaffold194680:117011-118239
scaffold194687	5037	5168	scaffold194687:5847-7076
scaffold194687	5172	5368	scaffold194687:5847-7076
scaffold194687	5377	5502	scaffold194687:5847-7076
scaffold194687	5512	5577	scaffold194687:5847-7076
scaffold194687	5587	5729	scaffold194687:5847-7076
scaffold194687	6052	6242	scaffold194687:5847-7076
scaffold194687	7087	7234	scaffold194687:5847-7076
scaffold194687	7237	7797	scaffold194687:5847-7076
scaffold194687	7802	7877	scaffold194687:5847-7076
scaffold194706	38056	38457	scaffold194706:37036-38700
scaffold194707	19482	19777	scaffold194707:19282-20511
scaffold194707	19902	20321	scaffold194707:19282-20511
scaffold194707	20322	20604	scaffold194707:19282-20511
scaffold194707	20617	20760	scaffold194707:19282-20511
scaffold194707	20887	21091	scaffold194707:19282-20511
scaffold194707	21092	21226	scaffold194707:19282-20511
scaffold194709	104864	105054	scaffold194709:105319-106548
scaffold194709	105139	105775	scaffold194709:105319-106548
scaffold194709	105949	106399	scaffold194709:105319-106548
scaffold194709	106404	107088	scaffold194709:105319-106548
scaffold194711	114827	115102	scaffold194711:115492-116720
scaffold194711	115107	115946	scaffold194711:115492-116720
scaffold194711	115947	116018	scaffold194711:115492-116720
scaffold194711	116032	116174	scaffold194711:115492-116720
scaffold194711	116177	117156	scaffold194711:115492-116720
scaffold194711	117157	117549	scaffold194711:115492-116720
scaffold194717	210	490	scaffold194717:592-1820
scaffold194717	495	628	scaffold194717:592-1820
scaffold194717	705	1113	scaffold194717:592-1820
scaffold194717	1305	2005	scaffold194717:592-1820
scaffold194726	24063	24279	scaffold194726:24753-25981
scaffold194726	24293	24480	scaffold194726:24753-25981
scaffold194726	24488	24911	scaffold194726:24753-25981
scaffold194726	25043	25112	scaffold194726:24753-25981
scaffold194726	25123	25266	scaffold194726:24753-25981
scaffold194726	25678	25820	scaffold194726:24753-25981
scaffold194731	8414	8772	scaffold194731:9024-10252
scaffold194731	8899	9051	scaffold194731:9024-10252
scaffold194731	9054	9174	scaffold194731:9024-10252
scaffold194731	9189	9449	scaffold194731:9024-10252
scaffold194733	54622	54765	scaffold194733:55367-56867
scaffold194733	54767	55047	scaffold194733:55367-56867
scaffold194733	55377	55700	scaffold194733:55367-56867
scaffold194733	55742	55946	scaffold194733:55367-56867
scaffold194733	56242	56520	scaffold194733:55367-56867
scaffold194733	56917	57081	scaffold194733:55367-56867
scaffold194733	57137	57694	scaffold194733:55367-56867
scaffold194735	2914	3048	scaffold194735:3662-4891
scaffold194735	3184	3333	scaffold194735:3662-4891
scaffold194735	3339	3680	scaffold194735:3662-4891
scaffold194735	3889	3953	scaffold194735:3662-4891
scaffold194735	3954	4023	scaffold194735:3662-4891
scaffold194735	4024	4169	scaffold194735:3662-4891
scaffold194735	4174	4315	scaffold194735:3662-4891
scaffold194735	4814	4941	scaffold194735:3662-4891
scaffold194737	7149	7298	scaffold194737:7909-9138
scaffold194737	7299	7494	scaffold194737:7909-9138
scaffold194737	7499	7639	scaffold194737:7909-9138
scaffold194737	7799	7989	scaffold194737:7909-9138
scaffold194737	8219	8370	scaffold194737:7909-9138
scaffold194737	8479	8709	scaffold194737:7909-9138
scaffold194737	8774	9483	scaffold194737:7909-9138
scaffold194737	9484	9688	scaffold194737:7909-9138
scaffold194737	9704	9970	scaffold194737:7909-9138
scaffold194752	68723	69002	scaffold194752:69553-70781
scaffold194752	69013	69495	scaffold194752:69553-70781
scaffold194752	69498	69565	scaffold194752:69553-70781
scaffold194752	69583	69916	scaffold194752:69553-70781
scaffold194752	69933	70055	scaffold194752:69553-70781
scaffold194752	70063	70823	scaffold194752:69553-70781
scaffold194752	70838	70961	scaffold194752:69553-70781
scaffold194752	70973	71102	scaffold194752:69553-70781
scaffold194752	71103	71606	scaffold194752:69553-70781
scaffold194774	22458	22837	scaffold194774:23278-24507
scaffold194774	22838	22984	scaffold194774:23278-24507
scaffold194774	23708	24661	scaffold194774:23278-24507
scaffold194774	24663	24826	scaffold194774:23278-24507
scaffold194774	25218	25309	scaffold194774:23278-24507
scaffold194774	141046	141185	scaffold194774:141876-143105
scaffold194774	141501	141573	scaffold194774:141876-143105
scaffold194774	141581	141718	scaffold194774:141876-143105
scaffold194774	141841	141963	scaffold194774:141876-143105
scaffold194774	141971	142259	scaffold194774:141876-143105
scaffold194774	142311	142529	scaffold194774:141876-143105
scaffold194774	142536	143729	scaffold194774:141876-143105
scaffold194774	143731	143935	scaffold194774:141876-143105
scaffold194780	11065	11145	scaffold194780:11895-13772
scaffold194780	11155	11413	scaffold194780:11895-13772
scaffold194780	11415	11569	scaffold194780:11895-13772
scaffold194780	11575	11641	scaffold194780:11895-13772
scaffold194780	11645	12050	scaffold194780:11895-13772
scaffold194780	12055	12482	scaffold194780:11895-13772
scaffold194780	12485	12752	scaffold194780:11895-13772
scaffold194780	12755	12834	scaffold194780:11895-13772
scaffold194780	12835	12952	scaffold194780:11895-13772
scaffold194780	12955	13023	scaffold194780:11895-13772
scaffold194780	13025	13100	scaffold194780:11895-13772
scaffold194780	13105	13237	scaffold194780:11895-13772
scaffold194780	13240	13586	scaffold194780:11895-13772
scaffold194780	13600	13936	scaffold194780:11895-13772
scaffold194780	14215	14369	scaffold194780:11895-13772
scaffold194781	10570	10637	scaffold194781:11120-12349
scaffold194781	10640	10760	scaffold194781:11120-12349
scaffold194781	10765	10901	scaffold194781:11120-12349
scaffold194781	11110	11613	scaffold194781:11120-12349
scaffold194781	11615	11969	scaffold194781:11120-12349
scaffold194781	11970	12318	scaffold194781:11120-12349
scaffold194781	12320	12448	scaffold194781:11120-12349
scaffold194781	12450	13156	scaffold194781:11120-12349
scaffold194787	31111	32564	scaffold194787:31375-32603
scaffold194787	32931	33041	scaffold194787:31375-32603
scaffold194787	33056	33266	scaffold194787:31375-32603
scaffold194794	22917	22987	scaffold194794:23732-24961
scaffold194794	22992	23184	scaffold194794:23732-24961
scaffold194794	23192	24176	scaffold194794:23732-24961
scaffold194794	24602	25780	scaffold194794:23732-24961
scaffold194794	27940	28507	scaffold194794:28630-29859
scaffold194794	28510	28851	scaffold194794:28630-29859
scaffold194794	28865	28935	scaffold194794:28630-29859
scaffold194794	28940	29010	scaffold194794:28630-29859
scaffold194794	29060	29266	scaffold194794:28630-29859
scaffold194794	29280	29414	scaffold194794:28630-29859
scaffold194794	29420	29775	scaffold194794:28630-29859
scaffold194794	29835	30186	scaffold194794:28630-29859
scaffold194794	30270	30392	scaffold194794:28630-29859
scaffold194794	30460	30608	scaffold194794:28630-29859
scaffold194799	15	136	scaffold194799:0-873
scaffold194799	355	708	scaffold194799:0-873
scaffold194799	710	833	scaffold194799:0-873
scaffold194799	835	919	scaffold194799:0-873
scaffold194799	920	994	scaffold194799:0-873
scaffold194799	995	1248	scaffold194799:0-873
scaffold194811	21121	21190	scaffold194811:21111-22340;scaffold194811:22405-23634;scaffold194811:23673-24902
scaffold194811	21191	21393	scaffold194811:21111-22340;scaffold194811:22405-23634;scaffold194811:23673-24902
scaffold194811	21491	21830	scaffold194811:21111-22340;scaffold194811:22405-23634;scaffold194811:23673-24902
scaffold194811	21841	22043	scaffold194811:21111-22340;scaffold194811:22405-23634;scaffold194811:23673-24902
scaffold194811	22116	22233	scaffold194811:21111-22340;scaffold194811:22405-23634;scaffold194811:23673-24902
scaffold194811	22241	22741	scaffold194811:21111-22340;scaffold194811:22405-23634;scaffold194811:23673-24902
scaffold194811	22746	23029	scaffold194811:21111-22340;scaffold194811:22405-23634;scaffold194811:23673-24902
scaffold194811	23031	23362	scaffold194811:21111-22340;scaffold194811:22405-23634;scaffold194811:23673-24902
scaffold194811	23366	23505	scaffold194811:21111-22340;scaffold194811:22405-23634;scaffold194811:23673-24902
scaffold194811	23511	23782	scaffold194811:21111-22340;scaffold194811:22405-23634;scaffold194811:23673-24902
scaffold194811	23786	24069	scaffold194811:21111-22340;scaffold194811:22405-23634;scaffold194811:23673-24902
scaffold194811	24071	24635	scaffold194811:21111-22340;scaffold194811:22405-23634;scaffold194811:23673-24902
scaffold194811	24636	24775	scaffold194811:21111-22340;scaffold194811:22405-23634;scaffold194811:23673-24902
scaffold194811	24776	24974	scaffold194811:21111-22340;scaffold194811:22405-23634;scaffold194811:23673-24902
scaffold194811	24986	25327	scaffold194811:21111-22340;scaffold194811:22405-23634;scaffold194811:23673-24902
scaffold194811	25336	25744	scaffold194811:21111-22340;scaffold194811:22405-23634;scaffold194811:23673-24902
scaffold194818	57783	58271	scaffold194818:58613-60856
scaffold194818	58283	58350	scaffold194818:58613-60856
scaffold194818	58433	58777	scaffold194818:58613-60856
scaffold194818	58778	58927	scaffold194818:58613-60856
scaffold194818	58943	59127	scaffold194818:58613-60856
scaffold194818	59883	59954	scaffold194818:58613-60856
scaffold194818	59968	60092	scaffold194818:58613-60856
scaffold194818	60763	60882	scaffold194818:58613-60856
scaffold194818	60883	61138	scaffold194818:58613-60856
scaffold194818	62058	62202	scaffold194818:62881-64110
scaffold194818	62658	62734	scaffold194818:62881-64110
scaffold194818	62738	62863	scaffold194818:62881-64110
scaffold194818	62968	63540	scaffold194818:62881-64110
scaffold194818	64198	64401	scaffold194818:62881-64110
scaffold194818	64788	64944	scaffold194818:62881-64110
scaffold194829	83515	83656	scaffold194829:84330-85558
scaffold194829	83660	85107	scaffold194829:84330-85558
scaffold194829	85120	85481	scaffold194829:84330-85558
scaffold194829	86290	86391	scaffold194829:84330-85558
scaffold194837	163301	163374	scaffold194837:164131-165359
scaffold194837	163376	163450	scaffold194837:164131-165359
scaffold194837	163456	163607	scaffold194837:164131-165359
scaffold194837	164306	164641	scaffold194837:164131-165359
scaffold194837	164776	165045	scaffold194837:164131-165359
scaffold194840	3222	3421	scaffold194840:2979-4208
scaffold194840	3762	4465	scaffold194840:2979-4208
scaffold194840	4467	5044	scaffold194840:2979-4208
scaffold194857	5015	5378	scaffold194857:4179-5408
scaffold194857	5400	5792	scaffold194857:4179-5408
scaffold194857	5800	6148	scaffold194857:4179-5408
scaffold194860	29106	29248	scaffold194860:29936-31164
scaffold194860	29251	29402	scaffold194860:29936-31164
scaffold194860	29666	30292	scaffold194860:29936-31164
scaffold194860	30506	30672	scaffold194860:29936-31164
scaffold194860	31066	31342	scaffold194860:29936-31164
scaffold194860	31466	31551	scaffold194860:29936-31164
scaffold194860	31556	31624	scaffold194860:29936-31164
scaffold194860	128191	128773	scaffold194860:127581-128810
scaffold194860	128776	129621	scaffold194860:127581-128810
scaffold194860	189370	189585	scaffold194860:190200-191428
scaffold194860	189790	189857	scaffold194860:190200-191428
scaffold194860	189870	189946	scaffold194860:190200-191428
scaffold194860	190045	190230	scaffold194860:190200-191428
scaffold194860	190235	190308	scaffold194860:190200-191428
scaffold194860	190370	190531	scaffold194860:190200-191428
scaffold194860	190785	190928	scaffold194860:190200-191428
scaffold194860	190950	191092	scaffold194860:190200-191428
scaffold194860	191600	191725	scaffold194860:190200-191428
scaffold194860	191745	191933	scaffold194860:190200-191428
scaffold194860	192000	192237	scaffold194860:190200-191428
scaffold194860	192570	192789	scaffold194860:193378-195598
scaffold194860	193055	193192	scaffold194860:193378-195598
scaffold194860	193325	193510	scaffold194860:193378-195598
scaffold194860	193845	194127	scaffold194860:193378-195598
scaffold194860	194175	194349	scaffold194860:193378-195598
scaffold194860	194410	194749	scaffold194860:193378-195598
scaffold194860	196365	196429	scaffold194860:193378-195598
scaffold194860	237709	237775	scaffold194860:238539-239768
scaffold194860	237939	238244	scaffold194860:238539-239768
scaffold194860	239259	239405	scaffold194860:238539-239768
scaffold194860	239644	239832	scaffold194860:238539-239768
scaffold194860	239834	239988	scaffold194860:238539-239768
scaffold194860	240464	240605	scaffold194860:238539-239768
scaffold194862	96139	96273	scaffold194862:96959-98188
scaffold194862	96279	96353	scaffold194862:96959-98188
scaffold194862	96409	96625	scaffold194862:96959-98188
scaffold194862	96899	97061	scaffold194862:96959-98188
scaffold194862	98014	99004	scaffold194862:96959-98188
scaffold194863	104020	104191	scaffold194863:103680-104909
scaffold194863	104230	104525	scaffold194863:103680-104909
scaffold194863	104610	105371	scaffold194863:103680-104909
scaffold194863	105385	105740	scaffold194863:103680-104909
scaffold194874	34937	35078	scaffold194874:35627-36856
scaffold194874	35092	35618	scaffold194874:35627-36856
scaffold194874	35847	36527	scaffold194874:35627-36856
scaffold194874	36547	37036	scaffold194874:35627-36856
scaffold194874	37042	37234	scaffold194874:35627-36856
scaffold194874	37242	37310	scaffold194874:35627-36856
scaffold194874	41375	42763	scaffold194874:41208-42437
scaffold194883	61555	62257	scaffold194883:62385-63613
scaffold194883	62270	62480	scaffold194883:62385-63613
scaffold194909	10162	10231	scaffold194909:10992-12220
scaffold194909	10232	10933	scaffold194909:10992-12220
scaffold194909	10947	11499	scaffold194909:10992-12220
scaffold194909	11502	11646	scaffold194909:10992-12220
scaffold194909	11652	11846	scaffold194909:10992-12220
scaffold194909	11912	12331	scaffold194909:10992-12220
scaffold194909	12487	12682	scaffold194909:10992-12220
scaffold194909	12892	13056	scaffold194909:10992-12220
scaffold194914	2734	2986	scaffold194914:3519-4748
scaffold194914	2989	3415	scaffold194914:3519-4748
scaffold194914	3434	3772	scaffold194914:3519-4748
scaffold194914	3829	4232	scaffold194914:3519-4748
scaffold194914	4244	5570	scaffold194914:3519-4748
scaffold194917	75538	75632	scaffold194917:76368-77596
scaffold194917	75678	75898	scaffold194917:76368-77596
scaffold194917	76028	77135	scaffold194917:76368-77596
scaffold194917	77138	77513	scaffold194917:76368-77596
scaffold194917	77568	78409	scaffold194917:76368-77596
scaffold194928	31806	31924	scaffold194928:31056-32285
scaffold194928	32246	32651	scaffold194928:31056-32285
scaffold194935	108734	108806	scaffold194935:109564-110792
scaffold194935	108884	109062	scaffold194935:109564-110792
scaffold194935	109169	109306	scaffold194935:109564-110792
scaffold194935	109364	109433	scaffold194935:109564-110792
scaffold194935	109439	109512	scaffold194935:109564-110792
scaffold194935	109664	109788	scaffold194935:109564-110792
scaffold194935	109804	110487	scaffold194935:109564-110792
scaffold194935	111049	111325	scaffold194935:109564-110792
scaffold194935	111329	111619	scaffold194935:109564-110792
scaffold194937	66222	66580	scaffold194937:66563-67791
scaffold194937	66582	67060	scaffold194937:66563-67791
scaffold194937	67067	67420	scaffold194937:66563-67791
scaffold194937	67892	68034	scaffold194937:66563-67791
scaffold194937	68047	68187	scaffold194937:66563-67791
scaffold194937	68192	68597	scaffold194937:66563-67791
scaffold194937	106218	106293	scaffold194937:107048-108276
scaffold194937	106513	107089	scaffold194937:107048-108276
scaffold194937	107103	107780	scaffold194937:107048-108276
scaffold194939	205	279	scaffold194939:11-1240
scaffold194939	290	921	scaffold194939:11-1240
scaffold194939	925	1041	scaffold194939:11-1240
scaffold194939	1055	1198	scaffold194939:11-1240
scaffold194939	1205	1274	scaffold194939:11-1240
scaffold194939	1295	1444	scaffold194939:11-1240
scaffold194939	1490	1928	scaffold194939:11-1240
scaffold194940	26526	26855	scaffold194940:27336-28564
scaffold194940	27016	27349	scaffold194940:27336-28564
scaffold194940	27486	27764	scaffold194940:27336-28564
scaffold194940	27771	28120	scaffold194940:27336-28564
scaffold194940	28206	28339	scaffold194940:27336-28564
scaffold194940	28401	28617	scaffold194940:27336-28564
scaffold194940	28696	28886	scaffold194940:27336-28564
scaffold194940	29166	29395	scaffold194940:27336-28564
scaffold194946	18515	18837	scaffold194946:19090-20319
scaffold194946	18875	19089	scaffold194946:19090-20319
scaffold194946	20205	20879	scaffold194946:19090-20319
scaffold194946	20950	21144	scaffold194946:19090-20319
scaffold194946	144085	144703	scaffold194946:144770-146806
scaffold194946	144830	145010	scaffold194946:144770-146806
scaffold194946	145425	145499	scaffold194946:144770-146806
scaffold194946	145510	146368	scaffold194946:144770-146806
scaffold194946	146375	146491	scaffold194946:144770-146806
scaffold194946	146495	146865	scaffold194946:144770-146806
scaffold194946	146930	147064	scaffold194946:144770-146806
scaffold194946	147105	147607	scaffold194946:144770-146806
scaffold194962	3224	3289	scaffold194962:4054-5283
scaffold194962	3364	3520	scaffold194962:4054-5283
scaffold194962	3729	3846	scaffold194962:4054-5283
scaffold194962	3849	4065	scaffold194962:4054-5283
scaffold194962	4114	4290	scaffold194962:4054-5283
scaffold194962	4694	4881	scaffold194962:4054-5283
scaffold194962	5024	6105	scaffold194962:4054-5283
scaffold195001	9888	10002	scaffold195001:10418-11646
scaffold195001	10218	10781	scaffold195001:10418-11646
scaffold195001	10868	10995	scaffold195001:10418-11646
scaffold195001	11138	11311	scaffold195001:10418-11646
scaffold195001	11458	11640	scaffold195001:10418-11646
scaffold195001	11878	12022	scaffold195001:10418-11646
scaffold195001	12153	12382	scaffold195001:10418-11646
scaffold195012	24385	24595	scaffold195012:25000-27194
scaffold195012	24870	25028	scaffold195012:25000-27194
scaffold195012	25030	25125	scaffold195012:25000-27194
scaffold195012	25135	25498	scaffold195012:25000-27194
scaffold195012	25525	25781	scaffold195012:25000-27194
scaffold195012	25800	25915	scaffold195012:25000-27194
scaffold195012	26005	26151	scaffold195012:25000-27194
scaffold195012	26285	26547	scaffold195012:25000-27194
scaffold195016	104431	104659	scaffold195016:104206-105435
scaffold195016	104896	106121	scaffold195016:104206-105435
scaffold195018	26326	26392	scaffold195018:27001-28230
scaffold195018	26396	26605	scaffold195018:27001-28230
scaffold195018	26661	26738	scaffold195018:27001-28230
scaffold195018	26746	26816	scaffold195018:27001-28230
scaffold195018	27301	27687	scaffold195018:27001-28230
scaffold195018	27896	28058	scaffold195018:27001-28230
scaffold195028	15740	15904	scaffold195028:16380-16847
scaffold195028	16255	16398	scaffold195028:16380-16847
scaffold195028	16540	16698	scaffold195028:16380-16847
scaffold195032	118384	118593	scaffold195032:118784-120013
scaffold195032	118594	118883	scaffold195032:118784-120013
scaffold195032	119169	119238	scaffold195032:118784-120013
scaffold195032	119274	119362	scaffold195032:118784-120013
scaffold195032	119619	119914	scaffold195032:118784-120013
scaffold195032	119994	120123	scaffold195032:118784-120013
scaffold195032	120139	120330	scaffold195032:118784-120013
scaffold195032	120334	120415	scaffold195032:118784-120013
```
