## Supplementary Material 2 - Designed probes for sequence capture bisulfite (SeqCapBis design, Roche) for "Epigenetic memory of temperature sensed during somatic embryo maturation in 2-year-old maritime pine trees": OID44264_design3_866ModelGenes_capture_targets.bed (part 18 of 22)

```
scaffold195032	120419	120609	scaffold195032:118784-120013
scaffold195032	120679	120838	scaffold195032:118784-120013
scaffold195056	125757	125899	scaffold195056:126447-127676
scaffold195056	125987	126178	scaffold195056:126447-127676
scaffold195056	126187	126313	scaffold195056:126447-127676
scaffold195056	127427	128269	scaffold195056:126447-127676
scaffold195056	128277	128484	scaffold195056:126447-127676
scaffold195056	222883	223148	scaffold195056:223418-224646;scaffold195056:224903-226131
scaffold195056	223158	223516	scaffold195056:223418-224646;scaffold195056:224903-226131
scaffold195056	223638	223704	scaffold195056:223418-224646;scaffold195056:224903-226131
scaffold195056	223708	223795	scaffold195056:223418-224646;scaffold195056:224903-226131
scaffold195056	223798	223985	scaffold195056:223418-224646;scaffold195056:224903-226131
scaffold195056	224008	224140	scaffold195056:223418-224646;scaffold195056:224903-226131
scaffold195056	224278	224757	scaffold195056:223418-224646;scaffold195056:224903-226131
scaffold195056	224778	224989	scaffold195056:223418-224646;scaffold195056:224903-226131
scaffold195056	225038	225532	scaffold195056:223418-224646;scaffold195056:224903-226131
scaffold195056	280609	280769	scaffold195056:280669-281898
scaffold195056	280774	281440	scaffold195056:280669-281898
scaffold195056	281539	281869	scaffold195056:280669-281898
scaffold195056	282009	282164	scaffold195056:280669-281898
scaffold195056	282539	282731	scaffold195056:280669-281898
scaffold195057	9138	9226	scaffold195057:9968-11197
scaffold195057	9278	9697	scaffold195057:9968-11197
scaffold195057	9773	9914	scaffold195057:9968-11197
scaffold195057	10258	10474	scaffold195057:9968-11197
scaffold195057	10483	11173	scaffold195057:9968-11197
scaffold195057	11188	11309	scaffold195057:9968-11197
scaffold195057	11313	11450	scaffold195057:9968-11197
scaffold195057	11463	11535	scaffold195057:9968-11197
scaffold195062	91761	92393	scaffold195062:92591-93820
scaffold195062	92446	92725	scaffold195062:92591-93820
scaffold195062	92726	92800	scaffold195062:92591-93820
scaffold195062	92806	92876	scaffold195062:92591-93820
scaffold195062	92906	93185	scaffold195062:92591-93820
scaffold195062	93346	93457	scaffold195062:92591-93820
scaffold195062	93501	93810	scaffold195062:92591-93820
scaffold195062	93821	93995	scaffold195062:92591-93820
scaffold195062	94036	94237	scaffold195062:92591-93820
scaffold195062	134130	134392	scaffold195062:134635-135864
scaffold195062	134650	134803	scaffold195062:134635-135864
scaffold195062	134805	135137	scaffold195062:134635-135864
scaffold195062	135140	135263	scaffold195062:134635-135864
scaffold195062	135340	135419	scaffold195062:134635-135864
scaffold195062	135425	135709	scaffold195062:134635-135864
scaffold195062	135710	136262	scaffold195062:134635-135864
scaffold195062	136265	136473	scaffold195062:134635-135864
scaffold195062	136480	136698	scaffold195062:134635-135864
scaffold195067	77397	77528	scaffold195067:77522-79477
scaffold195067	77767	78031	scaffold195067:77522-79477
scaffold195067	78107	78952	scaffold195067:77522-79477
scaffold195067	78977	79861	scaffold195067:77522-79477
scaffold195083	126064	126201	scaffold195083:126404-127633
scaffold195083	126279	126358	scaffold195083:126404-127633
scaffold195083	126364	126483	scaffold195083:126404-127633
scaffold195083	126714	126828	scaffold195083:126404-127633
scaffold195083	126839	126975	scaffold195083:126404-127633
scaffold195083	126979	127112	scaffold195083:126404-127633
scaffold195083	127114	127538	scaffold195083:126404-127633
scaffold195083	127549	127618	scaffold195083:126404-127633
scaffold195083	127619	128459	scaffold195083:126404-127633
scaffold195097	91555	91771	scaffold195097:92385-93614
scaffold195097	92810	93021	scaffold195097:92385-93614
scaffold195107	20641	20742	scaffold195107:21396-22625
scaffold195107	20751	20812	scaffold195107:21396-22625
scaffold195107	20876	21014	scaffold195107:21396-22625
scaffold195107	21036	21366	scaffold195107:21396-22625
scaffold195107	21601	21817	scaffold195107:21396-22625
scaffold195107	22106	22168	scaffold195107:21396-22625
scaffold195107	22181	22326	scaffold195107:21396-22625
scaffold195107	22531	22613	scaffold195107:21396-22625
scaffold195107	22626	23463	scaffold195107:21396-22625
scaffold195115	4414	4752	scaffold195115:5154-6383
scaffold195115	4769	4893	scaffold195115:5154-6383
scaffold195115	5474	5650	scaffold195115:5154-6383
scaffold195115	5684	5802	scaffold195115:5154-6383
scaffold195115	5809	5911	scaffold195115:5154-6383
scaffold195115	5994	6350	scaffold195115:5154-6383
scaffold195115	6354	6628	scaffold195115:5154-6383
scaffold195115	6629	6799	scaffold195115:5154-6383
scaffold195136	38686	38824	scaffold195136:39516-40745
scaffold195136	38841	38971	scaffold195136:39516-40745
scaffold195136	38981	39100	scaffold195136:39516-40745
scaffold195136	39181	39545	scaffold195136:39516-40745
scaffold195136	39946	40088	scaffold195136:39516-40745
scaffold195136	40091	40307	scaffold195136:39516-40745
scaffold195136	40316	40515	scaffold195136:39516-40745
scaffold195136	40516	40589	scaffold195136:39516-40745
scaffold195136	40591	41072	scaffold195136:39516-40745
scaffold195136	41086	41419	scaffold195136:39516-40745
scaffold195138	3899	4013	scaffold195138:4569-5798
scaffold195138	4719	4863	scaffold195138:4569-5798
scaffold195138	5298	5365	scaffold195138:4569-5798
scaffold195138	5498	6057	scaffold195138:4569-5798
scaffold195138	6063	6634	scaffold195138:4569-5798
scaffold195143	73293	73430	scaffold195143:74123-75352
scaffold195143	73503	73580	scaffold195143:74123-75352
scaffold195143	73593	73664	scaffold195143:74123-75352
scaffold195143	74298	74515	scaffold195143:74123-75352
scaffold195143	75018	75151	scaffold195143:74123-75352
scaffold195143	75153	75219	scaffold195143:74123-75352
scaffold195143	75228	75509	scaffold195143:74123-75352
scaffold195143	75513	75706	scaffold195143:74123-75352
scaffold195143	75708	75851	scaffold195143:74123-75352
scaffold195143	75858	76154	scaffold195143:74123-75352
scaffold195145	117387	117606	scaffold195145:117872-119101
scaffold195145	117667	118625	scaffold195145:117872-119101
scaffold195145	118632	119270	scaffold195145:117872-119101
scaffold195145	119402	119901	scaffold195145:117872-119101
scaffold195155	26104	26446	scaffold195155:26864-28093
scaffold195155	26944	27360	scaffold195155:26864-28093
scaffold195155	27424	27618	scaffold195155:26864-28093
scaffold195155	27629	27847	scaffold195155:26864-28093
scaffold195155	27854	28268	scaffold195155:26864-28093
scaffold195155	28319	28534	scaffold195155:26864-28093
scaffold195155	28559	28694	scaffold195155:26864-28093
scaffold195155	28739	28862	scaffold195155:26864-28093
scaffold195155	104341	104638	scaffold195155:104961-106190
scaffold195155	104971	105166	scaffold195155:104961-106190
scaffold195155	105201	105608	scaffold195155:104961-106190
scaffold195155	105861	106731	scaffold195155:104961-106190
scaffold195155	106751	106906	scaffold195155:104961-106190
scaffold195168	4240	4491	scaffold195168:5050-6279
scaffold195168	4500	4681	scaffold195168:5050-6279
scaffold195168	5080	5204	scaffold195168:5050-6279
scaffold195168	5210	5291	scaffold195168:5050-6279
scaffold195168	5435	5590	scaffold195168:5050-6279
scaffold195168	17090	17181	scaffold195168:17920-19149
scaffold195168	17305	17451	scaffold195168:17920-19149
scaffold195168	17555	17948	scaffold195168:17920-19149
scaffold195168	19015	19095	scaffold195168:17920-19149
scaffold195168	19100	19292	scaffold195168:17920-19149
scaffold195168	19300	19366	scaffold195168:17920-19149
scaffold195168	19505	19574	scaffold195168:17920-19149
scaffold195168	19575	19931	scaffold195168:17920-19149
scaffold195176	67416	67620	scaffold195176:67951-69180
scaffold195176	67631	68171	scaffold195176:67951-69180
scaffold195176	68251	68523	scaffold195176:67951-69180
scaffold195176	68531	68736	scaffold195176:67951-69180
scaffold195176	68891	69154	scaffold195176:67951-69180
scaffold195176	69156	69641	scaffold195176:67951-69180
scaffold195178	13666	14711	scaffold195178:14001-15230
scaffold195178	15006	15903	scaffold195178:14001-15230
scaffold195178	15971	16099	scaffold195178:14001-15230;scaffold195178:16842-18071
scaffold195178	16941	17081	scaffold195178:16842-18071
scaffold195178	17086	17998	scaffold195178:16842-18071
scaffold195178	18051	18825	scaffold195178:16842-18071
scaffold195187	71965	72192	scaffold195187:71490-72719
scaffold195187	72560	73545	scaffold195187:71490-72719
scaffold195187	90670	90803	scaffold195187:91490-92718;scaffold195187:92766-93994
scaffold195187	91360	92035	scaffold195187:91490-92718;scaffold195187:92766-93994
scaffold195187	92080	92457	scaffold195187:91490-92718;scaffold195187:92766-93994
scaffold195187	92470	92700	scaffold195187:91490-92718;scaffold195187:92766-93994
scaffold195187	92760	93020	scaffold195187:91490-92718;scaffold195187:92766-93994
scaffold195187	93035	93528	scaffold195187:91490-92718;scaffold195187:92766-93994
scaffold195187	93530	93800	scaffold195187:91490-92718;scaffold195187:92766-93994
scaffold195187	93805	94279	scaffold195187:91490-92718;scaffold195187:92766-93994
scaffold195187	94570	94793	scaffold195187:91490-92718;scaffold195187:92766-93994
scaffold195193	6214	7679	scaffold195193:6743-7971
scaffold195193	8129	8426	scaffold195193:6743-7971
scaffold195193	8434	8533	scaffold195193:6743-7971
scaffold195193	8534	8658	scaffold195193:6743-7971
scaffold195210	26912	27055	scaffold195210:27527-28801
scaffold195210	27607	27815	scaffold195210:27527-28801
scaffold195210	27977	28161	scaffold195210:27527-28801
scaffold195210	28247	28481	scaffold195210:27527-28801
scaffold195210	28747	29004	scaffold195210:27527-28801
scaffold195210	29567	29631	scaffold195210:27527-28801
scaffold195218	27431	27498	scaffold195218:27961-29189
scaffold195218	27511	27646	scaffold195218:27961-29189
scaffold195218	27761	27887	scaffold195218:27961-29189
scaffold195218	27891	27983	scaffold195218:27961-29189
scaffold195218	27996	28326	scaffold195218:27961-29189
scaffold195218	28526	28612	scaffold195218:27961-29189
scaffold195218	28636	28923	scaffold195218:27961-29189
scaffold195218	29261	29384	scaffold195218:27961-29189
scaffold195218	29532	30000	scaffold195218:27961-29189
scaffold195223	226883	227171	scaffold195223:227358-228587
scaffold195223	227173	227590	scaffold195223:227358-228587
scaffold195223	227763	228122	scaffold195223:227358-228587
scaffold195223	228193	228458	scaffold195223:227358-228587
scaffold195223	228578	228909	scaffold195223:227358-228587
scaffold195223	229168	229325	scaffold195223:227358-228587
scaffold195228	39441	39511	scaffold195228:40261-41489
scaffold195228	39516	39582	scaffold195228:40261-41489
scaffold195228	39586	39847	scaffold195228:40261-41489
scaffold195228	39871	39938	scaffold195228:40261-41489
scaffold195228	39941	40147	scaffold195228:40261-41489
scaffold195228	40151	40294	scaffold195228:40261-41489
scaffold195228	40621	40971	scaffold195228:40261-41489
scaffold195228	41041	41255	scaffold195228:40261-41489
scaffold195228	41476	41818	scaffold195228:40261-41489
scaffold195228	41831	41961	scaffold195228:40261-41489
scaffold195228	41971	42104	scaffold195228:40261-41489
scaffold195228	42111	42238	scaffold195228:40261-41489
scaffold195228	42241	42314	scaffold195228:40261-41489
scaffold195244	8709	8851	scaffold195244:7729-8958
scaffold195244	8854	9777	scaffold195244:7729-8958
scaffold195244	34874	35164	scaffold195244:35704-37574
scaffold195244	35449	35572	scaffold195244:35704-37574
scaffold195244	35574	35999	scaffold195244:35704-37574
scaffold195244	36009	36339	scaffold195244:35704-37574
scaffold195244	36359	36702	scaffold195244:35704-37574
scaffold195244	37194	37736	scaffold195244:35704-37574
scaffold195244	37769	38209	scaffold195244:35704-37574
scaffold195252	54414	54694	scaffold195252:55239-56467
scaffold195252	54709	54902	scaffold195252:55239-56467
scaffold195252	54919	55180	scaffold195252:55239-56467
scaffold195252	55199	55396	scaffold195252:55239-56467
scaffold195252	55404	55617	scaffold195252:55239-56467
scaffold195252	55619	55758	scaffold195252:55239-56467
scaffold195252	55959	56038	scaffold195252:55239-56467
scaffold195252	56039	56162	scaffold195252:55239-56467
scaffold195252	56174	56520	scaffold195252:55239-56467
scaffold195252	56524	56653	scaffold195252:55239-56467
scaffold195252	56664	56801	scaffold195252:55239-56467
scaffold195256	22869	23026	scaffold195256:23079-24307
scaffold195256	24907	25059	scaffold195256:23079-24307
scaffold195269	21611	21749	scaffold195269:20731-21960
scaffold195269	21751	21834	scaffold195269:20731-21960
scaffold195269	22051	22270	scaffold195269:20731-21960
scaffold195269	22616	22756	scaffold195269:20731-21960
scaffold195280	69741	69882	scaffold195280:70561-72599
scaffold195280	69956	70028	scaffold195280:70561-72599
scaffold195280	70051	70278	scaffold195280:70561-72599
scaffold195280	70286	70419	scaffold195280:70561-72599
scaffold195280	70496	70566	scaffold195280:70561-72599
scaffold195280	70641	70711	scaffold195280:70561-72599
scaffold195280	70716	70950	scaffold195280:70561-72599
scaffold195280	71141	71259	scaffold195280:70561-72599
scaffold195280	71296	71426	scaffold195280:70561-72599
scaffold195280	71431	71505	scaffold195280:70561-72599
scaffold195280	71506	71576	scaffold195280:70561-72599
scaffold195280	71581	71705	scaffold195280:70561-72599
scaffold195280	71706	72212	scaffold195280:70561-72599
scaffold195280	72281	73041	scaffold195280:70561-72599
scaffold195280	75890	76653	scaffold195280:76715-77943
scaffold195280	76660	76807	scaffold195280:76715-77943
scaffold195280	77285	77493	scaffold195280:76715-77943
scaffold195280	77495	77855	scaffold195280:76715-77943
scaffold195280	78025	78455	scaffold195280:76715-77943
scaffold195280	78460	78525	scaffold195280:76715-77943
scaffold195284	11701	11930	scaffold195284:12531-13759
scaffold195284	12291	12481	scaffold195284:12531-13759
scaffold195284	12546	12966	scaffold195284:12531-13759
scaffold195284	13841	14133	scaffold195284:12531-13759
scaffold195284	14261	14455	scaffold195284:12531-13759
scaffold195293	35026	35320	scaffold195293:35851-37079
scaffold195293	35321	36302	scaffold195293:35851-37079
scaffold195293	36366	36597	scaffold195293:35851-37079
scaffold195293	36846	37153	scaffold195293:35851-37079
scaffold195293	37401	37633	scaffold195293:35851-37079
scaffold195299	267426	267607	scaffold195299:267216-268445;scaffold195299:269909-271137
scaffold195299	267856	268069	scaffold195299:267216-268445;scaffold195299:269909-271137
scaffold195299	268111	268306	scaffold195299:267216-268445;scaffold195299:269909-271137
scaffold195299	268451	268691	scaffold195299:267216-268445;scaffold195299:269909-271137
scaffold195299	268891	269054	scaffold195299:267216-268445;scaffold195299:269909-271137
scaffold195299	269456	269682	scaffold195299:267216-268445;scaffold195299:269909-271137
scaffold195299	269741	269888	scaffold195299:267216-268445;scaffold195299:269909-271137
scaffold195299	269996	270377	scaffold195299:267216-268445;scaffold195299:269909-271137
scaffold195299	270501	270777	scaffold195299:267216-268445;scaffold195299:269909-271137
scaffold195299	270796	271065	scaffold195299:267216-268445;scaffold195299:269909-271137
scaffold195301	116096	116162	scaffold195301:116916-118144
scaffold195301	116176	116377	scaffold195301:116916-118144
scaffold195301	116381	116935	scaffold195301:116916-118144
scaffold195301	116936	117015	scaffold195301:116916-118144
scaffold195307	46577	47212	scaffold195307:47402-48630
scaffold195307	47287	47420	scaffold195307:47402-48630
scaffold195307	47427	47503	scaffold195307:47402-48630
scaffold195307	48328	48519	scaffold195307:47402-48630
scaffold195307	49198	49466	scaffold195307:47402-48630
scaffold195307	62990	63128	scaffold195307:63820-65049
scaffold195307	63145	63212	scaffold195307:63820-65049
scaffold195307	63220	63340	scaffold195307:63820-65049
scaffold195307	63420	63559	scaffold195307:63820-65049
scaffold195307	63570	64330	scaffold195307:63820-65049
scaffold195307	64340	64461	scaffold195307:63820-65049
scaffold195307	64470	64675	scaffold195307:63820-65049
scaffold195307	64720	65000	scaffold195307:63820-65049
scaffold195307	65125	65277	scaffold195307:63820-65049
scaffold195307	65285	65367	scaffold195307:63820-65049
scaffold195307	65370	65444	scaffold195307:63820-65049
scaffold195307	65445	65576	scaffold195307:63820-65049
scaffold195307	65585	65647	scaffold195307:63820-65049
scaffold195307	74967	75797	scaffold195307:75797-77025
scaffold195307	76581	77020	scaffold195307:75797-77025
scaffold195307	77101	77276	scaffold195307:75797-77025
scaffold195311	2864	3001	scaffold195311:3694-4923
scaffold195311	3009	3229	scaffold195311:3694-4923
scaffold195311	3234	3362	scaffold195311:3694-4923
scaffold195311	3364	3566	scaffold195311:3694-4923
scaffold195311	4209	4377	scaffold195311:3694-4923
scaffold195311	4789	5594	scaffold195311:3694-4923
scaffold195311	5599	5737	scaffold195311:3694-4923
scaffold195320	35736	35884	scaffold195320:36566-37795
scaffold195320	36651	36792	scaffold195320:36566-37795
scaffold195320	37026	37235	scaffold195320:36566-37795
scaffold195320	37236	37326	scaffold195320:36566-37795
scaffold195320	37476	37818	scaffold195320:36566-37795
scaffold195320	37921	38279	scaffold195320:36566-37795
scaffold195320	38291	38627	scaffold195320:36566-37795
scaffold195320	93217	93619	scaffold195320:93887-95611
scaffold195320	93622	94714	scaffold195320:93887-95611
scaffold195320	94737	95314	scaffold195320:93887-95611
scaffold195320	95952	96131	scaffold195320:93887-95611
scaffold195333	27162	27319	scaffold195333:27642-28870;scaffold195333:29453-30681
scaffold195333	27377	27534	scaffold195333:27642-28870;scaffold195333:29453-30681
scaffold195333	29250	29331	scaffold195333:27642-28870;scaffold195333:29453-30681
scaffold195333	29335	29531	scaffold195333:27642-28870;scaffold195333:29453-30681
scaffold195334	170737	171240	scaffold195334:171567-172795
scaffold195334	171242	171864	scaffold195334:171567-172795
scaffold195334	172954	173099	scaffold195334:171567-172795
scaffold195334	173228	173302	scaffold195334:171567-172795
scaffold195334	173359	173421	scaffold195334:171567-172795
scaffold195334	173429	173545	scaffold195334:171567-172795
scaffold195334	173549	173621	scaffold195334:171567-172795
scaffold195341	5247	5391	scaffold195341:6077-7305
scaffold195341	5477	5668	scaffold195341:6077-7305
scaffold195341	5672	5873	scaffold195341:6077-7305
scaffold195341	5892	6032	scaffold195341:6077-7305
scaffold195341	6102	6237	scaffold195341:6077-7305
scaffold195341	6247	6366	scaffold195341:6077-7305
scaffold195341	6372	6582	scaffold195341:6077-7305
scaffold195341	6832	6946	scaffold195341:6077-7305
scaffold195341	7137	7291	scaffold195341:6077-7305
scaffold195341	7672	7928	scaffold195341:6077-7305
scaffold195341	7932	8139	scaffold195341:6077-7305
scaffold195346	12555	15162	scaffold195346:13220-14449
scaffold195353	52305	53020	scaffold195353:51852-53081
scaffold195353	53075	53412	scaffold195353:51852-53081
scaffold195363	71180	72079	scaffold195363:71990-73218
scaffold195363	72160	72699	scaffold195363:71990-73218
scaffold195363	72855	73062	scaffold195363:71990-73218
scaffold195363	73330	73682	scaffold195363:71990-73218
scaffold195375	167216	167284	scaffold195375:168026-169254;scaffold195375:169719-172091
scaffold195375	167336	167543	scaffold195375:168026-169254;scaffold195375:169719-172091
scaffold195375	167546	167842	scaffold195375:168026-169254;scaffold195375:169719-172091
scaffold195375	167981	168607	scaffold195375:168026-169254;scaffold195375:169719-172091
scaffold195375	168751	168951	scaffold195375:168026-169254;scaffold195375:169719-172091
scaffold195375	169271	169812	scaffold195375:168026-169254;scaffold195375:169719-172091
scaffold195375	169951	170094	scaffold195375:168026-169254;scaffold195375:169719-172091
scaffold195375	170221	170443	scaffold195375:168026-169254;scaffold195375:169719-172091
scaffold195375	170696	170885	scaffold195375:168026-169254;scaffold195375:169719-172091
scaffold195375	170901	171060	scaffold195375:168026-169254;scaffold195375:169719-172091
scaffold195375	171191	171629	scaffold195375:168026-169254;scaffold195375:169719-172091
scaffold195375	171796	171944	scaffold195375:168026-169254;scaffold195375:169719-172091
scaffold195375	171991	172716	scaffold195375:168026-169254;scaffold195375:169719-172091
scaffold195375	172761	172913	scaffold195375:168026-169254;scaffold195375:169719-172091
scaffold195375	218566	218690	scaffold195375:219306-220535
scaffold195375	220031	220376	scaffold195375:219306-220535
scaffold195375	220441	220671	scaffold195375:219306-220535
scaffold195375	220806	220880	scaffold195375:219306-220535
scaffold195375	220886	221160	scaffold195375:219306-220535
scaffold195377	34045	34450	scaffold195377:34295-35523
scaffold195377	35012	35213	scaffold195377:34295-35523
scaffold195377	35995	36230	scaffold195377:34295-35523
scaffold195377	184287	184444	scaffold195377:184085-185314
scaffold195377	184722	185411	scaffold195377:184085-185314
scaffold195377	185422	185554	scaffold195377:184085-185314
scaffold195377	185567	185753	scaffold195377:184085-185314
scaffold195377	185762	185911	scaffold195377:184085-185314
scaffold195377	185912	186100	scaffold195377:184085-185314
scaffold195379	30728	30995	scaffold195379:31543-32771
scaffold195379	31013	31206	scaffold195379:31543-32771
scaffold195379	31358	31770	scaffold195379:31543-32771
scaffold195379	32048	32200	scaffold195379:31543-32771
scaffold195379	33053	33207	scaffold195379:31543-32771
scaffold195379	33533	33605	scaffold195379:31543-32771
scaffold195386	35544	35961	scaffold195386:36369-38138
scaffold195386	35964	36239	scaffold195386:36369-38138
scaffold195386	36259	36452	scaffold195386:36369-38138
scaffold195386	36454	36871	scaffold195386:36369-38138
scaffold195386	36959	37024	scaffold195386:36369-38138
scaffold195386	37029	37147	scaffold195386:36369-38138
scaffold195386	37154	37584	scaffold195386:36369-38138
scaffold195386	38069	38284	scaffold195386:36369-38138
scaffold195386	38384	38615	scaffold195386:36369-38138
scaffold195404	43441	43511	scaffold195404:44271-45500
scaffold195404	43516	43723	scaffold195404:44271-45500
scaffold195404	44406	44638	scaffold195404:44271-45500
scaffold195404	44646	45054	scaffold195404:44271-45500
scaffold195404	45061	45134	scaffold195404:44271-45500
scaffold195404	45136	45202	scaffold195404:44271-45500
scaffold195404	45211	45342	scaffold195404:44271-45500
scaffold195404	45351	45478	scaffold195404:44271-45500
scaffold195404	45491	46116	scaffold195404:44271-45500
scaffold195404	46266	46333	scaffold195404:44271-45500
scaffold195406	24471	24611	scaffold195406:24951-26180
scaffold195406	24621	24822	scaffold195406:24951-26180
scaffold195406	25006	25416	scaffold195406:24951-26180
scaffold195406	25716	25938	scaffold195406:24951-26180
scaffold195406	26061	26359	scaffold195406:24951-26180
scaffold195406	26361	26571	scaffold195406:24951-26180
scaffold195406	208909	209048	scaffold195406:209579-210807
scaffold195406	209174	209590	scaffold195406:209579-210807
scaffold195406	209599	209812	scaffold195406:209579-210807
scaffold195406	209814	209889	scaffold195406:209579-210807
scaffold195406	210339	210520	scaffold195406:209579-210807
scaffold195410	825	896	scaffold195410:1027-2255
scaffold195410	900	989	scaffold195410:1027-2255
scaffold195414	6315	6473	scaffold195414:7075-8304
scaffold195414	7595	7928	scaffold195414:7075-8304
scaffold195414	7980	8110	scaffold195414:7075-8304
scaffold195414	8210	8420	scaffold195414:7075-8304
scaffold195414	8515	8709	scaffold195414:7075-8304
scaffold195414	8785	8990	scaffold195414:7075-8304
scaffold195414	22216	22285	scaffold195414:22906-24135
scaffold195414	22286	22365	scaffold195414:22906-24135
scaffold195414	22751	22946	scaffold195414:22906-24135
scaffold195414	23251	23485	scaffold195414:22906-24135
scaffold195414	23626	23767	scaffold195414:22906-24135
scaffold195414	23831	24015	scaffold195414:22906-24135
scaffold195414	24391	24554	scaffold195414:22906-24135
scaffold195414	24621	24684	scaffold195414:22906-24135
scaffold195414	24686	24807	scaffold195414:22906-24135
scaffold195414	24896	24969	scaffold195414:22906-24135
scaffold195414	52299	52589	scaffold195414:53129-54357
scaffold195419	205	346	scaffold195419:0-1373;scaffold195419:2392-3621
scaffold195419	1650	1839	scaffold195419:0-1373;scaffold195419:2392-3621
scaffold195419	2940	3204	scaffold195419:0-1373;scaffold195419:2392-3621
scaffold195419	3280	3346	scaffold195419:0-1373;scaffold195419:2392-3621
scaffold195419	3355	3424	scaffold195419:0-1373;scaffold195419:2392-3621
scaffold195419	3430	3623	scaffold195419:0-1373;scaffold195419:2392-3621
scaffold195419	3710	4114	scaffold195419:0-1373;scaffold195419:2392-3621
scaffold195419	4180	4393	scaffold195419:0-1373;scaffold195419:2392-3621
scaffold195423	49222	49452	scaffold195423:49967-51196
scaffold195423	49942	50076	scaffold195423:49967-51196
scaffold195423	50092	50160	scaffold195423:49967-51196
scaffold195423	50362	50564	scaffold195423:49967-51196
scaffold195423	50572	50705	scaffold195423:49967-51196
scaffold195423	50717	50870	scaffold195423:49967-51196
scaffold195423	51027	51210	scaffold195423:49967-51196
scaffold195423	51267	51453	scaffold195423:49967-51196
scaffold195423	51522	51612	scaffold195423:49967-51196
scaffold195423	51667	51754	scaffold195423:49967-51196
scaffold195423	51757	51952	scaffold195423:49967-51196
scaffold195426	4789	4987	scaffold195426:4084-5313
scaffold195426	5139	6128	scaffold195426:4084-5313
scaffold195427	1643	1985	scaffold195427:2403-3674
scaffold195427	2043	2180	scaffold195427:2403-3674
scaffold195427	2323	2458	scaffold195427:2403-3674
scaffold195427	2503	2599	scaffold195427:2403-3674
scaffold195427	2678	3327	scaffold195427:2403-3674
scaffold195427	3338	3482	scaffold195427:2403-3674
scaffold195427	3613	3763	scaffold195427:2403-3674
scaffold195427	3958	4128	scaffold195427:2403-3674
scaffold195427	4133	4208	scaffold195427:2403-3674
scaffold195427	4328	4488	scaffold195427:2403-3674
scaffold195427	53226	53310	scaffold195427:53986-55215
scaffold195427	53316	53575	scaffold195427:53986-55215
scaffold195427	54071	54219	scaffold195427:53986-55215
scaffold195427	54226	54485	scaffold195427:53986-55215
scaffold195427	54486	54770	scaffold195427:53986-55215
scaffold195427	54921	55405	scaffold195427:53986-55215
scaffold195427	55411	55607	scaffold195427:53986-55215
scaffold195427	55621	56048	scaffold195427:53986-55215
scaffold195430	23822	24462	scaffold195430:24652-25880
scaffold195430	24467	24733	scaffold195430:24652-25880
scaffold195430	24747	24811	scaffold195430:24652-25880
scaffold195430	24822	25226	scaffold195430:24652-25880
scaffold195430	25237	25306	scaffold195430:24652-25880
scaffold195430	25577	25782	scaffold195430:24652-25880
scaffold195430	25797	26007	scaffold195430:24652-25880
scaffold195430	26152	26431	scaffold195430:24652-25880
scaffold195430	26432	26495	scaffold195430:24652-25880
scaffold195430	26502	26572	scaffold195430:24652-25880
scaffold195455	40926	41474	scaffold195455:41746-42974
scaffold195455	41476	41688	scaffold195455:41746-42974
scaffold195455	41966	42320	scaffold195455:41746-42974
scaffold195455	46244	46390	scaffold195455:44645-45874
scaffold195455	46464	46710	scaffold195455:44645-45874
scaffold195467	122961	123288	scaffold195467:123771-125335
scaffold195467	123291	123579	scaffold195467:123771-125335
scaffold195467	123586	124215	scaffold195467:123771-125335
scaffold195467	124221	124404	scaffold195467:123771-125335
scaffold195467	124711	124842	scaffold195467:123771-125335
scaffold195479	51623	51743	scaffold195479:52433-53661
scaffold195479	51748	51824	scaffold195479:52433-53661
scaffold195479	51828	52042	scaffold195479:52433-53661
scaffold195479	52238	53186	scaffold195479:52433-53661
scaffold195479	53308	53708	scaffold195479:52433-53661
scaffold195479	53963	54100	scaffold195479:52433-53661
scaffold195479	54108	54328	scaffold195479:52433-53661
scaffold195479	54338	54441	scaffold195479:52433-53661
scaffold195490	11379	11917	scaffold195490:11879-13108
scaffold195490	12199	13945	scaffold195490:11879-13108
scaffold195493	26761	26908	scaffold195493:27451-28679
scaffold195493	26916	27186	scaffold195493:27451-28679
scaffold195493	27206	27291	scaffold195493:27451-28679
scaffold195493	27296	28254	scaffold195493:27451-28679
scaffold195493	28276	28461	scaffold195493:27451-28679
scaffold195493	28896	29110	scaffold195493:27451-28679
scaffold195493	58815	58935	scaffold195493:59415-60643
scaffold195493	58955	59269	scaffold195493:59415-60643
scaffold195493	59310	59651	scaffold195493:59415-60643
scaffold195493	59655	59866	scaffold195493:59415-60643
scaffold195493	59870	60061	scaffold195493:59415-60643
scaffold195493	60200	60341	scaffold195493:59415-60643
scaffold195493	60625	60830	scaffold195493:59415-60643
scaffold195493	61140	61343	scaffold195493:59415-60643
scaffold195497	20797	20939	scaffold195497:21622-22850
scaffold195497	21007	21421	scaffold195497:21622-22850
scaffold195497	21422	21560	scaffold195497:21622-22850
scaffold195497	21632	21846	scaffold195497:21622-22850
scaffold195497	21852	21987	scaffold195497:21622-22850
scaffold195497	22002	22328	scaffold195497:21622-22850
scaffold195497	22347	22417	scaffold195497:21622-22850
scaffold195497	22422	22684	scaffold195497:21622-22850
scaffold195497	22687	22821	scaffold195497:21622-22850
scaffold195497	22892	23053	scaffold195497:21622-22850
scaffold195497	23127	23318	scaffold195497:21622-22850
scaffold195520	13092	13161	scaffold195520:13907-15135
scaffold195520	13167	13292	scaffold195520:13907-15135
scaffold195520	13542	13731	scaffold195520:13907-15135
scaffold195520	13872	14032	scaffold195520:13907-15135
scaffold195520	14237	14373	scaffold195520:13907-15135
scaffold195520	14377	14855	scaffold195520:13907-15135
scaffold195520	15007	15130	scaffold195520:13907-15135
scaffold195520	15132	15213	scaffold195520:13907-15135
scaffold195520	15217	15287	scaffold195520:13907-15135
scaffold195520	15342	15494	scaffold195520:13907-15135
scaffold195520	15642	15825	scaffold195520:13907-15135
scaffold195553	30456	30795	scaffold195553:31196-32424
scaffold195553	30796	31361	scaffold195553:31196-32424
scaffold195553	31646	31774	scaffold195553:31196-32424
scaffold195553	31776	32114	scaffold195553:31196-32424
scaffold195553	32136	32323	scaffold195553:31196-32424
scaffold195553	32816	32972	scaffold195553:31196-32424
scaffold195553	32976	33121	scaffold195553:31196-32424
scaffold195554	105435	105647	scaffold195554:105835-107063
scaffold195554	105650	105940	scaffold195554:105835-107063
scaffold195554	106010	106195	scaffold195554:105835-107063
scaffold195554	106410	106562	scaffold195554:105835-107063
scaffold195554	106625	106827	scaffold195554:105835-107063
scaffold195554	106850	107056	scaffold195554:105835-107063
scaffold195556	109790	109938	scaffold195556:110620-111848;scaffold195556:113044-114272
scaffold195556	109940	110291	scaffold195556:110620-111848;scaffold195556:113044-114272
scaffold195556	110300	110698	scaffold195556:110620-111848;scaffold195556:113044-114272
scaffold195556	110700	111057	scaffold195556:110620-111848;scaffold195556:113044-114272
scaffold195556	111330	111413	scaffold195556:110620-111848;scaffold195556:113044-114272
scaffold195556	111415	111815	scaffold195556:110620-111848;scaffold195556:113044-114272
scaffold195556	111830	111907	scaffold195556:110620-111848;scaffold195556:113044-114272
scaffold195556	111955	112024	scaffold195556:110620-111848;scaffold195556:113044-114272
scaffold195556	112025	112103	scaffold195556:110620-111848;scaffold195556:113044-114272
scaffold195556	112110	112308	scaffold195556:110620-111848;scaffold195556:113044-114272
scaffold195556	112310	112590	scaffold195556:110620-111848;scaffold195556:113044-114272
scaffold195556	112600	112947	scaffold195556:110620-111848;scaffold195556:113044-114272
scaffold195556	112950	113077	scaffold195556:110620-111848;scaffold195556:113044-114272
scaffold195556	113165	113370	scaffold195556:110620-111848;scaffold195556:113044-114272
scaffold195556	114105	114331	scaffold195556:110620-111848;scaffold195556:113044-114272
scaffold195556	114575	115000	scaffold195556:110620-111848;scaffold195556:113044-114272
scaffold195556	117629	118263	scaffold195556:118459-119687
scaffold195556	118264	118692	scaffold195556:118459-119687
scaffold195556	120094	120448	scaffold195556:118459-119687
scaffold195556	120449	120520	scaffold195556:118459-119687
scaffold195567	63521	64447	scaffold195567:64336-65564
scaffold195567	65371	65560	scaffold195567:64336-65564
scaffold195567	65561	65698	scaffold195567:64336-65564
scaffold195573	36313	36613	scaffold195573:37003-38232
scaffold195573	37268	38447	scaffold195573:37003-38232
scaffold195573	38863	39021	scaffold195573:37003-38232
scaffold195577	7689	7894	scaffold195577:8099-9916
scaffold195577	8039	8102	scaffold195577:8099-9916
scaffold195577	8109	8262	scaffold195577:8099-9916
scaffold195577	8269	8394	scaffold195577:8099-9916
scaffold195577	8599	8941	scaffold195577:8099-9916
scaffold195577	9099	9874	scaffold195577:8099-9916
scaffold195577	9929	10141	scaffold195577:8099-9916
scaffold195577	10144	10280	scaffold195577:8099-9916
scaffold195577	128397	129030	scaffold195577:129007-130236
scaffold195577	129087	129239	scaffold195577:129007-130236
scaffold195577	129242	129443	scaffold195577:129007-130236
scaffold195577	129447	129720	scaffold195577:129007-130236
scaffold195577	129737	129860	scaffold195577:129007-130236
scaffold195577	129867	129932	scaffold195577:129007-130236
scaffold195577	129942	130286	scaffold195577:129007-130236
scaffold195577	130287	130629	scaffold195577:129007-130236
scaffold195577	130787	130922	scaffold195577:129007-130236
scaffold195583	147462	147552	scaffold195583:148292-149521
scaffold195583	148742	148984	scaffold195583:148292-149521
scaffold195583	149452	149655	scaffold195583:148292-149521
scaffold195583	150002	150150	scaffold195583:148292-149521
scaffold195583	225507	225569	scaffold195583:225907-227136
scaffold195583	225572	225707	scaffold195583:225907-227136
scaffold195583	226067	226208	scaffold195583:225907-227136
scaffold195583	226337	226759	scaffold195583:225907-227136
scaffold195583	226777	226920	scaffold195583:225907-227136
scaffold195583	227077	227293	scaffold195583:225907-227136
scaffold195583	227337	227478	scaffold195583:225907-227136
scaffold195583	227527	227707	scaffold195583:225907-227136
scaffold195587	110957	111062	scaffold195587:111707-112936
scaffold195587	111137	112526	scaffold195587:111707-112936
scaffold195587	112582	113081	scaffold195587:111707-112936
scaffold195587	113217	113694	scaffold195587:111707-112936
scaffold195587	132522	133206	scaffold195587:132372-133601
scaffold195587	133272	134020	scaffold195587:132372-133601
scaffold195587	134027	134272	scaffold195587:132372-133601
scaffold195589	103196	103335	scaffold195589:103951-105179
scaffold195589	103336	104467	scaffold195589:103951-105179
scaffold195589	104661	105029	scaffold195589:103951-105179
scaffold195592	15931	16094	scaffold195592:16426-17655
scaffold195592	16716	18462	scaffold195592:16426-17655
scaffold195605	63258	63550	scaffold195605:64018-65246
scaffold195605	63553	63682	scaffold195605:64018-65246
scaffold195605	63698	64718	scaffold195605:64018-65246
scaffold195605	65028	66049	scaffold195605:64018-65246
scaffold195606	28462	28756	scaffold195606:29282-30510
scaffold195606	28957	29852	scaffold195606:29282-30510
scaffold195606	53423	53595	scaffold195606:53898-55126
scaffold195606	53633	54478	scaffold195606:53898-55126
scaffold195606	54908	55055	scaffold195606:53898-55126
scaffold195606	55303	55515	scaffold195606:53898-55126
scaffold195606	55528	55797	scaffold195606:53898-55126
scaffold195606	55878	55950	scaffold195606:53898-55126
scaffold195609	74859	75042	scaffold195609:75414-76643
scaffold195609	75174	75340	scaffold195609:75414-76643
scaffold195609	75994	76924	scaffold195609:75414-76643
scaffold195615	22337	22558	scaffold195615:22887-24116
scaffold195615	22632	22915	scaffold195615:22887-24116
scaffold195615	23247	24151	scaffold195615:22887-24116
scaffold195615	24157	24431	scaffold195615:22887-24116
scaffold195615	24432	24500	scaffold195615:22887-24116
scaffold195615	24502	24562	scaffold195615:22887-24116
scaffold195615	24577	24742	scaffold195615:22887-24116
scaffold195618	25358	25707	scaffold195618:26118-27347
scaffold195618	26478	26630	scaffold195618:26118-27347
scaffold195618	26843	26969	scaffold195618:26118-27347
scaffold195618	26989	27106	scaffold195618:26118-27347
scaffold195618	27109	27395	scaffold195618:26118-27347
scaffold195618	27404	27617	scaffold195618:26118-27347
scaffold195618	27619	27736	scaffold195618:26118-27347
scaffold195618	27739	27828	scaffold195618:26118-27347
scaffold195618	27859	28179	scaffold195618:26118-27347
scaffold195620	74704	74900	scaffold195620:74879-76108
scaffold195620	75259	75399	scaffold195620:74879-76108
scaffold195620	75769	75908	scaffold195620:74879-76108
scaffold195620	75934	76628	scaffold195620:74879-76108
scaffold195621	9380	9517	scaffold195621:10200-11429
scaffold195621	9520	9595	scaffold195621:10200-11429
scaffold195621	9880	10156	scaffold195621:10200-11429
scaffold195621	10230	10345	scaffold195621:10200-11429
scaffold195621	10425	12257	scaffold195621:10200-11429
scaffold195621	16080	16769	scaffold195621:16905-18795
scaffold195648	22212	22332	scaffold195648:23022-24251
scaffold195648	22342	22817	scaffold195648:23022-24251
scaffold195648	22842	23880	scaffold195648:23022-24251
scaffold195648	24052	24263	scaffold195648:23022-24251
scaffold195648	24337	24532	scaffold195648:23022-24251
scaffold195648	24537	24687	scaffold195648:23022-24251
scaffold195648	24697	24838	scaffold195648:23022-24251
scaffold195648	24857	25077	scaffold195648:23022-24251
scaffold195650	84343	84459	scaffold195650:85158-86387
scaffold195650	84513	84649	scaffold195650:85158-86387
scaffold195650	84988	85144	scaffold195650:85158-86387
scaffold195650	85213	85449	scaffold195650:85158-86387
scaffold195650	85583	86203	scaffold195650:85158-86387
scaffold195650	86278	87221	scaffold195650:85158-86387
scaffold195655	29615	29744	scaffold195655:28048-29276
scaffold195655	29950	30088	scaffold195655:28048-29276
scaffold195655	35420	35728	scaffold195655:36015-37243
scaffold195655	35745	35869	scaffold195655:36015-37243
scaffold195655	35935	36093	scaffold195655:36015-37243
scaffold195655	36500	36789	scaffold195655:36015-37243
scaffold195655	36965	37131	scaffold195655:36015-37243
scaffold195660	3651	3798	scaffold195660:4401-5630;scaffold195660:6646-7875
scaffold195660	4556	6308	scaffold195660:4401-5630;scaffold195660:6646-7875
scaffold195660	6396	6670	scaffold195660:4401-5630;scaffold195660:6646-7875
scaffold195660	6746	7047	scaffold195660:4401-5630;scaffold195660:6646-7875
scaffold195660	7216	7399	scaffold195660:4401-5630;scaffold195660:6646-7875
scaffold195660	7546	7820	scaffold195660:4401-5630;scaffold195660:6646-7875
scaffold195660	8006	8136	scaffold195660:4401-5630;scaffold195660:6646-7875
scaffold195660	8146	8272	scaffold195660:4401-5630;scaffold195660:6646-7875
scaffold195668	58116	58377	scaffold195668:58926-60166
scaffold195668	58381	58458	scaffold195668:58926-60166
scaffold195668	58461	59163	scaffold195668:58926-60166
scaffold195668	59166	59354	scaffold195668:58926-60166
scaffold195668	60121	61007	scaffold195668:58926-60166
scaffold195668	150846	150923	scaffold195668:151676-152904
scaffold195668	150926	151002	scaffold195668:151676-152904
scaffold195668	151006	151749	scaffold195668:151676-152904
scaffold195668	151916	152033	scaffold195668:151676-152904
scaffold195668	152046	152265	scaffold195668:151676-152904
scaffold195668	152951	153738	scaffold195668:151676-152904
scaffold195668	245249	246247	scaffold195668:245939-247167
scaffold195668	246389	246552	scaffold195668:245939-247167
scaffold195668	247604	247797	scaffold195668:245939-247167
scaffold195674	31478	31761	scaffold195674:29877-31106
scaffold195674	47351	47626	scaffold195674:48101-49727
scaffold195674	47636	47837	scaffold195674:48101-49727
scaffold195674	48181	48482	scaffold195674:48101-49727
scaffold195674	48986	49209	scaffold195674:48101-49727
scaffold195674	49446	49630	scaffold195674:48101-49727
scaffold195674	50191	50381	scaffold195674:48101-49727
scaffold195674	52124	52555	scaffold195674:52169-53398
scaffold195674	52749	52972	scaffold195674:52169-53398
scaffold195674	53099	53259	scaffold195674:52169-53398
scaffold195674	53899	54072	scaffold195674:52169-53398
scaffold195676	62649	63563	scaffold195676:63109-64337
scaffold195676	64169	64297	scaffold195676:63109-64337
scaffold195676	64504	64727	scaffold195676:63109-64337
scaffold195676	64729	64926	scaffold195676:63109-64337
scaffold195676	64929	65006	scaffold195676:63109-64337
scaffold195677	20638	21271	scaffold195677:21463-23990;scaffold195677:24019-25248
scaffold195677	21543	21709	scaffold195677:21463-23990;scaffold195677:24019-25248
scaffold195677	21913	23010	scaffold195677:21463-23990;scaffold195677:24019-25248
scaffold195677	23013	23512	scaffold195677:21463-23990;scaffold195677:24019-25248
scaffold195677	23698	23778	scaffold195677:21463-23990;scaffold195677:24019-25248
scaffold195677	23783	23846	scaffold195677:21463-23990;scaffold195677:24019-25248
scaffold195677	23853	24604	scaffold195677:21463-23990;scaffold195677:24019-25248
scaffold195677	24823	25185	scaffold195677:21463-23990;scaffold195677:24019-25248
scaffold195677	25188	25380	scaffold195677:21463-23990;scaffold195677:24019-25248
scaffold195677	25383	25488	scaffold195677:21463-23990;scaffold195677:24019-25248
scaffold195677	25543	25755	scaffold195677:21463-23990;scaffold195677:24019-25248
scaffold195699	3247	3392	scaffold195699:4072-5301
scaffold195699	3607	3875	scaffold195699:4072-5301
scaffold195699	3882	4014	scaffold195699:4072-5301
scaffold195699	4082	4660	scaffold195699:4072-5301
scaffold195699	4802	5658	scaffold195699:4072-5301
scaffold195699	5797	5972	scaffold195699:4072-5301
scaffold195702	112519	113026	scaffold195702:113349-114577
scaffold195702	113029	113800	scaffold195702:113349-114577
scaffold195709	6752	7550	scaffold195709:6527-7756
scaffold195709	7587	8521	scaffold195709:6527-7756
scaffold195709	10464	10592	scaffold195709:11214-12442
scaffold195709	10594	10665	scaffold195709:11214-12442
scaffold195709	10804	10870	scaffold195709:11214-12442
scaffold195709	10894	11035	scaffold195709:11214-12442
scaffold195709	11449	11644	scaffold195709:11214-12442
scaffold195709	11649	11852	scaffold195709:11214-12442
scaffold195709	12224	12520	scaffold195709:11214-12442
scaffold195709	12524	12739	scaffold195709:11214-12442
scaffold195709	12749	13277	scaffold195709:11214-12442
scaffold195709	29508	29706	scaffold195709:30248-32138
scaffold195709	29993	30065	scaffold195709:30248-32138
scaffold195709	30068	30205	scaffold195709:30248-32138
scaffold195709	30263	30471	scaffold195709:30248-32138
scaffold195709	30483	30630	scaffold195709:30248-32138
scaffold195709	30903	31140	scaffold195709:30248-32138
scaffold195709	31263	31468	scaffold195709:30248-32138
scaffold195710	150822	151799	scaffold195710:151632-152860
scaffold195710	152257	152341	scaffold195710:151632-152860
scaffold195710	152342	152836	scaffold195710:151632-152860
scaffold195710	152897	153023	scaffold195710:151632-152860
scaffold195710	153027	153456	scaffold195710:151632-152860
scaffold195710	153457	153585	scaffold195710:151632-152860
scaffold195713	23556	23728	scaffold195713:23411-24640
scaffold195713	23926	24273	scaffold195713:23411-24640
scaffold195713	24276	25464	scaffold195713:23411-24640
scaffold195713	29790	30972	scaffold195713:29385-30614
scaffold195715	48630	48697	scaffold195715:49320-50548
scaffold195715	48765	49177	scaffold195715:49320-50548
scaffold195715	49185	49296	scaffold195715:49320-50548
scaffold195715	49310	49459	scaffold195715:49320-50548
scaffold195715	49465	49585	scaffold195715:49320-50548
scaffold195715	50075	50312	scaffold195715:49320-50548
scaffold195715	50315	50642	scaffold195715:49320-50548
scaffold195715	50730	50931	scaffold195715:49320-50548
scaffold195715	51195	51362	scaffold195715:49320-50548
scaffold195715	204174	204543	scaffold195715:202904-204133
scaffold195715	204664	204834	scaffold195715:202904-204133
scaffold195717	105118	105191	scaffold195717:105948-107176
scaffold195717	105398	106304	scaffold195717:105948-107176
scaffold195717	106308	106465	scaffold195717:105948-107176
scaffold195717	106523	106595	scaffold195717:105948-107176
scaffold195717	106603	106804	scaffold195717:105948-107176
scaffold195719	8711	9128	scaffold195719:9401-10629
scaffold195719	9136	9767	scaffold195719:9401-10629
scaffold195719	9836	10028	scaffold195719:9401-10629
scaffold195719	10626	10817	scaffold195719:9401-10629
scaffold195719	11036	11242	scaffold195719:9401-10629
scaffold195719	11246	11387	scaffold195719:9401-10629
scaffold195736	18163	18324	scaffold195736:18693-19922
scaffold195736	18418	18582	scaffold195736:18693-19922
scaffold195736	18848	19154	scaffold195736:18693-19922
scaffold195736	19313	20252	scaffold195736:18693-19922
scaffold195736	20513	20760	scaffold195736:18693-19922
scaffold195736	44429	44578	scaffold195736:45259-46487
scaffold195736	44584	44874	scaffold195736:45259-46487
scaffold195736	45059	45127	scaffold195736:45259-46487
scaffold195736	45144	45432	scaffold195736:45259-46487
scaffold195736	45969	46415	scaffold195736:45259-46487
scaffold195736	46689	46766	scaffold195736:45259-46487
scaffold195736	46769	46844	scaffold195736:45259-46487
scaffold195736	46854	46997	scaffold195736:45259-46487
scaffold195736	47209	47317	scaffold195736:45259-46487
scaffold195743	8941	9540	scaffold195743:9446-10674
scaffold195744	6977	7337	scaffold195744:7732-8960
scaffold195744	7602	7741	scaffold195744:7732-8960
scaffold195744	7742	7897	scaffold195744:7732-8960
scaffold195744	8022	8092	scaffold195744:7732-8960
scaffold195744	8512	8577	scaffold195744:7732-8960
scaffold195744	8602	8721	scaffold195744:7732-8960
scaffold195744	9167	9305	scaffold195744:7732-8960
scaffold195748	1055	1862	scaffold195748:1567-2796
scaffold195748	1915	2248	scaffold195748:1567-2796
scaffold195748	2330	2595	scaffold195748:1567-2796
scaffold195748	2630	3156	scaffold195748:1567-2796
scaffold195748	3175	3320	scaffold195748:1567-2796
scaffold195748	3340	3598	scaffold195748:1567-2796
scaffold195748	9935	10838	scaffold195748:10760-11988
scaffold195748	10840	10911	scaffold195748:10760-11988
scaffold195748	10925	11334	scaffold195748:10760-11988
scaffold195748	12070	12281	scaffold195748:10760-11988
scaffold195748	12285	12356	scaffold195748:10760-11988
scaffold195748	12490	12633	scaffold195748:10760-11988
scaffold195754	19879	20366	scaffold195754:20709-21938
scaffold195754	20369	20434	scaffold195754:20709-21938
scaffold195754	20589	20728	scaffold195754:20709-21938
scaffold195754	20729	21802	scaffold195754:20709-21938
scaffold195754	21814	21978	scaffold195754:20709-21938
scaffold195754	21979	22691	scaffold195754:20709-21938
scaffold195757	157658	157725	scaffold195757:158488-159716
scaffold195757	157868	158121	scaffold195757:158488-159716
scaffold195757	158258	158444	scaffold195757:158488-159716
scaffold195757	158463	158670	scaffold195757:158488-159716
scaffold195757	158743	159008	scaffold195757:158488-159716
scaffold195757	159018	159081	scaffold195757:158488-159716
scaffold195757	159268	160377	scaffold195757:158488-159716
scaffold195768	9405	9625	scaffold195768:8945-10174
scaffold195768	9650	10516	scaffold195768:8945-10174
scaffold195768	10600	11007	scaffold195768:8945-10174
scaffold195778	8714	8871	scaffold195778:9304-10129
scaffold195778	8919	9364	scaffold195778:9304-10129
scaffold195780	66637	66929	scaffold195780:67327-68555
scaffold195780	66937	67126	scaffold195780:67327-68555
scaffold195780	67127	67268	scaffold195780:67327-68555
scaffold195780	67277	67406	scaffold195780:67327-68555
scaffold195780	67412	67759	scaffold195780:67327-68555
scaffold195780	67762	68124	scaffold195780:67327-68555
scaffold195780	68127	68454	scaffold195780:67327-68555
scaffold195780	68462	68744	scaffold195780:67327-68555
scaffold195780	68752	69018	scaffold195780:67327-68555
scaffold195780	69027	69096	scaffold195780:67327-68555
scaffold195780	69107	69229	scaffold195780:67327-68555
scaffold195787	101909	102259	scaffold195787:102739-103967
scaffold195787	102264	102340	scaffold195787:102739-103967
scaffold195787	102349	102533	scaffold195787:102739-103967
scaffold195787	102539	102761	scaffold195787:102739-103967
scaffold195787	102764	103047	scaffold195787:102739-103967
scaffold195787	103586	103720	scaffold195787:102739-103967
scaffold195787	103741	103810	scaffold195787:102739-103967
scaffold195787	103811	104000	scaffold195787:102739-103967
scaffold195787	104001	104222	scaffold195787:102739-103967
scaffold195794	39421	39629	scaffold195794:40161-41390
scaffold195794	39631	39701	scaffold195794:40161-41390
scaffold195794	40321	40468	scaffold195794:40161-41390
scaffold195794	40471	41159	scaffold195794:40161-41390
scaffold195794	41171	41367	scaffold195794:40161-41390
scaffold195794	41381	41503	scaffold195794:40161-41390
scaffold195794	41521	41705	scaffold195794:40161-41390
scaffold195800	3599	4185	scaffold195800:3384-4613
scaffold195800	4584	4661	scaffold195800:3384-4613
scaffold195800	4669	4742	scaffold195800:3384-4613
scaffold195800	4804	4928	scaffold195800:3384-4613
scaffold195800	5079	5422	scaffold195800:3384-4613
scaffold195805	83567	83761	scaffold195805:84377-85605
scaffold195805	83762	83970	scaffold195805:84377-85605
scaffold195805	83972	84035	scaffold195805:84377-85605
scaffold195805	84037	84386	scaffold195805:84377-85605
scaffold195805	84397	84471	scaffold195805:84377-85605
scaffold195805	85387	85543	scaffold195805:84377-85605
scaffold195808	41562	41909	scaffold195808:42392-43620
scaffold195808	41912	42199	scaffold195808:42392-43620
scaffold195808	42202	42277	scaffold195808:42392-43620
scaffold195808	42282	42350	scaffold195808:42392-43620
scaffold195808	42352	42545	scaffold195808:42392-43620
scaffold195808	42552	42626	scaffold195808:42392-43620
scaffold195808	42627	42721	scaffold195808:42392-43620
scaffold195808	42797	42986	scaffold195808:42392-43620
scaffold195812	259331	259399	scaffold195812:260161-261389
scaffold195812	259491	259971	scaffold195812:260161-261389
scaffold195812	259976	260971	scaffold195812:260161-261389
scaffold195812	261176	261355	scaffold195812:260161-261389
scaffold195812	261716	261865	scaffold195812:260161-261389
scaffold195812	261941	262141	scaffold195812:260161-261389
scaffold195819	4571	4638	scaffold195819:4084-5313
scaffold195819	4646	4715	scaffold195819:4084-5313
scaffold195819	4771	4921	scaffold195819:4084-5313
scaffold195819	4976	5054	scaffold195819:4084-5313
scaffold195819	5061	5327	scaffold195819:4084-5313
scaffold195819	5331	5536	scaffold195819:4084-5313
scaffold195819	5546	5746	scaffold195819:4084-5313
scaffold195819	5751	5903	scaffold195819:4084-5313
scaffold195821	4297	4425	scaffold195821:5112-6340
scaffold195821	4427	4636	scaffold195821:5112-6340
scaffold195821	4642	4779	scaffold195821:5112-6340
scaffold195821	4792	5587	scaffold195821:5112-6340
scaffold195821	5632	6171	scaffold195821:5112-6340
scaffold195821	6192	6337	scaffold195821:5112-6340
scaffold195821	6352	7169	scaffold195821:5112-6340
scaffold195870	22394	22531	scaffold195870:22879-24107
scaffold195870	22774	23486	scaffold195870:22879-24107
scaffold195870	23529	23677	scaffold195870:22879-24107
scaffold195870	23744	24029	scaffold195870:22879-24107
scaffold195870	24834	24905	scaffold195870:22879-24107
scaffold195898	32122	32611	scaffold195898:32947-34941
scaffold195898	32612	32751	scaffold195898:32947-34941
scaffold195898	32762	33177	scaffold195898:32947-34941
scaffold195898	33282	34004	scaffold195898:32947-34941
scaffold195898	34142	34543	scaffold195898:32947-34941
scaffold195898	34652	34862	scaffold195898:32947-34941
scaffold195907	15697	15975	scaffold195907:16522-17751
scaffold195907	15982	16262	scaffold195907:16522-17751
scaffold195907	16602	16670	scaffold195907:16522-17751
scaffold195907	16672	16891	scaffold195907:16522-17751
scaffold195907	16902	17019	scaffold195907:16522-17751
scaffold195907	17042	17301	scaffold195907:16522-17751
scaffold195907	17302	17382	scaffold195907:16522-17751
scaffold195907	17392	17513	scaffold195907:16522-17751
scaffold195907	17532	17667	scaffold195907:16522-17751
scaffold195907	17672	17735	scaffold195907:16522-17751
scaffold195907	17737	17867	scaffold195907:16522-17751
scaffold195907	17872	18008	scaffold195907:16522-17751
scaffold195907	18012	18221	scaffold195907:16522-17751
scaffold195907	18232	18293	scaffold195907:16522-17751
scaffold195908	4473	4927	scaffold195908:4799-6027
scaffold195908	5323	5467	scaffold195908:4799-6027
scaffold195908	5473	5753	scaffold195908:4799-6027
scaffold195913	71274	71389	scaffold195913:71989-73218
scaffold195913	71399	71466	scaffold195913:71989-73218
scaffold195913	71519	71593	scaffold195913:71989-73218
scaffold195913	71884	71952	scaffold195913:71989-73218
scaffold195913	73019	73541	scaffold195913:71989-73218
scaffold195913	73809	74037	scaffold195913:71989-73218
scaffold195913	136572	136859	scaffold195913:137402-138630
scaffold195913	136872	137026	scaffold195913:137402-138630
scaffold195913	137242	137404	scaffold195913:137402-138630
scaffold195913	137597	138301	scaffold195913:137402-138630
scaffold195913	138452	138644	scaffold195913:137402-138630
scaffold195913	138647	138848	scaffold195913:137402-138630
scaffold195913	138852	139194	scaffold195913:137402-138630
scaffold195913	139277	139402	scaffold195913:137402-138630
scaffold195915	30738	30884	scaffold195915:31568-32797
scaffold195915	31253	31434	scaffold195915:31568-32797
scaffold195915	31533	31789	scaffold195915:31568-32797
scaffold195915	31868	32022	scaffold195915:31568-32797
scaffold195915	32233	32641	scaffold195915:31568-32797
scaffold195915	32653	32810	scaffold195915:31568-32797
scaffold195915	33098	33495	scaffold195915:31568-32797
scaffold195915	33518	33614	scaffold195915:31568-32797
scaffold195937	32266	32735	scaffold195937:32656-33884
scaffold195937	32736	32887	scaffold195937:32656-33884
scaffold195937	32896	33106	scaffold195937:32656-33884
scaffold195937	33446	33708	scaffold195937:32656-33884
scaffold195937	33756	33954	scaffold195937:32656-33884
scaffold195937	34041	34716	scaffold195937:32656-33884
scaffold195937	35356	35639	scaffold195937:36182-37638
scaffold195937	35656	35857	scaffold195937:36182-37638
scaffold195937	35866	36690	scaffold195937:36182-37638
scaffold195937	38256	38440	scaffold195937:36182-37638
scaffold195941	242342	242561	scaffold195941:243172-244400
scaffold195941	242562	242629	scaffold195941:243172-244400
scaffold195941	243637	244263	scaffold195941:243172-244400
scaffold195941	244472	244635	scaffold195941:243172-244400
scaffold195941	245122	245231	scaffold195941:243172-244400
scaffold195942	1382	1592	scaffold195942:2192-3421
scaffold195942	1992	2145	scaffold195942:2192-3421
scaffold195942	2272	2478	scaffold195942:2192-3421
scaffold195942	2983	3058	scaffold195942:2192-3421
scaffold195942	3063	3402	scaffold195942:2192-3421
scaffold195942	3403	3848	scaffold195942:2192-3421
scaffold195942	3903	4258	scaffold195942:2192-3421
scaffold195945	30581	30648	scaffold195945:31201-32430
scaffold195945	30651	30715	scaffold195945:31201-32430
scaffold195945	30731	31001	scaffold195945:31201-32430
scaffold195945	32081	32208	scaffold195945:31201-32430
scaffold195945	32351	33080	scaffold195945:31201-32430
scaffold195957	9991	10505	scaffold195957:9951-11180
scaffold195957	10611	11077	scaffold195957:9951-11180
scaffold195957	11081	11223	scaffold195957:9951-11180
scaffold195957	11436	11580	scaffold195957:9951-11180
scaffold195957	11756	12013	scaffold195957:9951-11180
scaffold195959	28494	28770	scaffold195959:29304-30532
scaffold195959	28829	29605	scaffold195959:29304-30532
scaffold195959	29614	29943	scaffold195959:29304-30532
scaffold195959	30159	30237	scaffold195959:29304-30532
scaffold195959	30244	30310	scaffold195959:29304-30532
scaffold195959	30384	30522	scaffold195959:29304-30532
scaffold195959	30594	30788	scaffold195959:29304-30532
scaffold195959	30794	30878	scaffold195959:29304-30532
scaffold195960	1554	1696	scaffold195960:2379-3608
scaffold195960	2199	2319	scaffold195960:2379-3608
scaffold195960	2618	2881	scaffold195960:2379-3608
scaffold195960	3108	3599	scaffold195960:2379-3608
scaffold195960	3603	4137	scaffold195960:2379-3608
scaffold195960	4143	4352	scaffold195960:2379-3608
scaffold195980	23572	23727	scaffold195980:24402-25631
scaffold195980	23732	24059	scaffold195980:24402-25631
scaffold195980	24062	24204	scaffold195980:24402-25631
scaffold195980	25405	26393	scaffold195980:24402-25631
scaffold195980	26395	26460	scaffold195980:24402-25631
scaffold195983	20358	20759	scaffold195983:20818-22047
scaffold195983	20808	21318	scaffold195983:20818-22047
scaffold195983	21323	21400	scaffold195983:20818-22047
scaffold195983	21468	21603	scaffold195983:20818-22047
scaffold195983	21618	22012	scaffold195983:20818-22047
scaffold195983	22178	22525	scaffold195983:20818-22047
scaffold195994	13772	13838	scaffold195994:14602-15830
scaffold195994	13847	14265	scaffold195994:14602-15830
scaffold195994	14277	14403	scaffold195994:14602-15830
scaffold195994	14407	14475	scaffold195994:14602-15830
scaffold195994	14487	14615	scaffold195994:14602-15830
scaffold195994	14632	14753	scaffold195994:14602-15830
scaffold195994	14762	15187	scaffold195994:14602-15830
scaffold195994	15242	15461	scaffold195994:14602-15830
scaffold195994	15542	16148	scaffold195994:14602-15830
scaffold195994	16152	16293	scaffold195994:14602-15830
scaffold195994	16377	16446	scaffold195994:14602-15830
scaffold195994	16447	16661	scaffold195994:14602-15830
scaffold195996	4659	4795	scaffold195996:5349-6578
scaffold195996	4939	5302	scaffold195996:5349-6578
scaffold195996	5684	5892	scaffold195996:5349-6578
scaffold195996	5899	6085	scaffold195996:5349-6578
scaffold195996	6384	6856	scaffold195996:5349-6578
scaffold195996	11968	12326	scaffold195996:12728-13956
scaffold195996	12588	12939	scaffold195996:12728-13956
scaffold195996	13283	13564	scaffold195996:12728-13956
scaffold195996	13688	13839	scaffold195996:12728-13956
scaffold195996	13923	14203	scaffold195996:12728-13956
scaffold195996	14398	14634	scaffold195996:12728-13956
scaffold195996	14678	14789	scaffold195996:12728-13956
scaffold195996	39217	39349	scaffold195996:40037-41265
scaffold195996	39487	39645	scaffold195996:40037-41265
scaffold195996	39707	40199	scaffold195996:40037-41265
scaffold195996	40632	40976	scaffold195996:40037-41265
scaffold196001	15	487	scaffold196001:0-985
scaffold196001	780	1110	scaffold196001:0-985
scaffold196001	1590	1822	scaffold196001:0-985
scaffold196013	45305	45437	scaffold196013:45705-46934
scaffold196013	45440	45992	scaffold196013:45705-46934
scaffold196013	46000	46264	scaffold196013:45705-46934
scaffold196013	46865	47770	scaffold196013:45705-46934
scaffold196013	53141	53209	scaffold196013:53971-55199
scaffold196013	53231	54121	scaffold196013:53971-55199
scaffold196013	54151	54219	scaffold196013:53971-55199
scaffold196013	54596	54741	scaffold196013:53971-55199
scaffold196013	54871	55068	scaffold196013:53971-55199
scaffold196013	55081	55381	scaffold196013:53971-55199
scaffold196015	33207	33281	scaffold196015:34032-35260
scaffold196015	33362	34259	scaffold196015:34032-35260
scaffold196015	34737	34872	scaffold196015:34032-35260
scaffold196015	35862	36040	scaffold196015:34032-35260
scaffold196015	113179	113247	scaffold196015:114009-115237
scaffold196015	113249	113746	scaffold196015:114009-115237
scaffold196015	113749	113880	scaffold196015:114009-115237
scaffold196015	113899	114472	scaffold196015:114009-115237
scaffold196015	114729	114812	scaffold196015:114009-115237
scaffold196015	115094	115389	scaffold196015:114009-115237
scaffold196015	115394	115515	scaffold196015:114009-115237
scaffold196015	218721	218817	scaffold196015:219551-220780
scaffold196015	218876	219048	scaffold196015:219551-220780
scaffold196015	219096	219383	scaffold196015:219551-220780
scaffold196015	219581	219713	scaffold196015:219551-220780
scaffold196015	220276	221100	scaffold196015:219551-220780
scaffold196015	221101	221176	scaffold196015:219551-220780
scaffold196015	221196	221383	scaffold196015:219551-220780
scaffold196018	56956	57382	scaffold196018:57446-58675
scaffold196018	57386	57524	scaffold196018:57446-58675
scaffold196018	57856	58313	scaffold196018:57446-58675
scaffold196018	58491	58785	scaffold196018:57446-58675
scaffold196018	58786	58990	scaffold196018:57446-58675
scaffold196018	59066	59223	scaffold196018:57446-58675
scaffold196018	59411	59500	scaffold196018:57446-58675
scaffold196019	27443	27652	scaffold196019:28273-29501
scaffold196019	27668	28026	scaffold196019:28273-29501
scaffold196019	28213	28423	scaffold196019:28273-29501
scaffold196019	28563	28627	scaffold196019:28273-29501
scaffold196019	28633	28702	scaffold196019:28273-29501
scaffold196019	28703	28769	scaffold196019:28273-29501
scaffold196019	28783	28920	scaffold196019:28273-29501
scaffold196019	28983	29062	scaffold196019:28273-29501
scaffold196019	29063	29397	scaffold196019:28273-29501
scaffold196019	29403	29834	scaffold196019:28273-29501
scaffold196019	29843	30101	scaffold196019:28273-29501
scaffold196019	30258	30327	scaffold196019:28273-29501
scaffold196039	66271	66351	scaffold196039:67096-68325
scaffold196039	66356	66423	scaffold196039:67096-68325
scaffold196039	66426	66498	scaffold196039:67096-68325
scaffold196039	66511	66581	scaffold196039:67096-68325
scaffold196039	66651	66926	scaffold196039:67096-68325
scaffold196039	66931	67082	scaffold196039:67096-68325
scaffold196039	67441	68669	scaffold196039:67096-68325
scaffold196039	68811	68951	scaffold196039:67096-68325
scaffold196039	69001	69148	scaffold196039:67096-68325
scaffold196049	22805	22944	scaffold196049:22039-23268
scaffold196049	23225	23734	scaffold196049:22039-23268
scaffold196052	19389	19511	scaffold196052:17444-18674
scaffold196056	131126	131335	scaffold196056:131956-133184
scaffold196056	131336	131757	scaffold196056:131956-133184
scaffold196056	131776	132046	scaffold196056:131956-133184
scaffold196056	132111	132246	scaffold196056:131956-133184
scaffold196056	132256	132527	scaffold196056:131956-133184
scaffold196056	132546	132805	scaffold196056:131956-133184
scaffold196056	132806	132889	scaffold196056:131956-133184
scaffold196056	132951	133104	scaffold196056:131956-133184
scaffold196056	133106	133243	scaffold196056:131956-133184
scaffold196056	133296	133549	scaffold196056:131956-133184
scaffold196056	133666	134008	scaffold196056:131956-133184
scaffold196071	4330	4398	scaffold196071:5160-6388;scaffold196071:6808-8504
scaffold196071	4580	5083	scaffold196071:5160-6388;scaffold196071:6808-8504
scaffold196071	5105	5170	scaffold196071:5160-6388;scaffold196071:6808-8504
scaffold196071	5175	5254	scaffold196071:5160-6388;scaffold196071:6808-8504
scaffold196071	5275	5341	scaffold196071:5160-6388;scaffold196071:6808-8504
scaffold196071	5355	5787	scaffold196071:5160-6388;scaffold196071:6808-8504
scaffold196071	5960	6021	scaffold196071:5160-6388;scaffold196071:6808-8504
scaffold196071	6085	6270	scaffold196071:5160-6388;scaffold196071:6808-8504
scaffold196071	6310	7693	scaffold196071:5160-6388;scaffold196071:6808-8504
scaffold196071	7815	8161	scaffold196071:5160-6388;scaffold196071:6808-8504
scaffold196071	9155	9318	scaffold196071:5160-6388;scaffold196071:6808-8504
scaffold196074	46136	46270	scaffold196074:46966-48195
scaffold196074	46281	46571	scaffold196074:46966-48195
scaffold196074	46836	46971	scaffold196074:46966-48195
scaffold196074	47346	48091	scaffold196074:46966-48195
scaffold196074	48096	48252	scaffold196074:46966-48195
scaffold196074	48256	48895	scaffold196074:46966-48195
scaffold196090	8369	8791	scaffold196090:9199-10617
scaffold196090	8809	8939	scaffold196090:9199-10617
scaffold196090	8944	9065	scaffold196090:9199-10617
scaffold196090	9069	9286	scaffold196090:9199-10617
scaffold196090	9294	9560	scaffold196090:9199-10617
scaffold196090	9569	10342	scaffold196090:9199-10617
scaffold196090	10349	10516	scaffold196090:9199-10617
scaffold196090	10844	11047	scaffold196090:9199-10617
scaffold196090	11054	11257	scaffold196090:9199-10617
scaffold196097	47122	47327	scaffold196097:47352-48581
scaffold196097	47332	47629	scaffold196097:47352-48581
scaffold196097	48017	48196	scaffold196097:47352-48581
scaffold196101	89799	89998	scaffold196101:90274-91502;scaffold196101:92141-93369;scaffold196101:94094-95688
scaffold196101	90004	90157	scaffold196101:90274-91502;scaffold196101:92141-93369;scaffold196101:94094-95688
scaffold196101	90159	90298	scaffold196101:90274-91502;scaffold196101:92141-93369;scaffold196101:94094-95688
scaffold196101	90299	90636	scaffold196101:90274-91502;scaffold196101:92141-93369;scaffold196101:94094-95688
scaffold196101	91224	91401	scaffold196101:90274-91502;scaffold196101:92141-93369;scaffold196101:94094-95688
scaffold196101	91584	92091	scaffold196101:90274-91502;scaffold196101:92141-93369;scaffold196101:94094-95688
scaffold196101	92159	92439	scaffold196101:90274-91502;scaffold196101:92141-93369;scaffold196101:94094-95688
scaffold196101	92714	93066	scaffold196101:90274-91502;scaffold196101:92141-93369;scaffold196101:94094-95688
scaffold196101	93084	93926	scaffold196101:90274-91502;scaffold196101:92141-93369;scaffold196101:94094-95688
scaffold196101	94249	95372	scaffold196101:90274-91502;scaffold196101:92141-93369;scaffold196101:94094-95688
scaffold196101	95374	95509	scaffold196101:90274-91502;scaffold196101:92141-93369;scaffold196101:94094-95688
scaffold196101	95514	95747	scaffold196101:90274-91502;scaffold196101:92141-93369;scaffold196101:94094-95688
scaffold196101	96114	96308	scaffold196101:90274-91502;scaffold196101:92141-93369;scaffold196101:94094-95688
scaffold196101	96424	96516	scaffold196101:90274-91502;scaffold196101:92141-93369;scaffold196101:94094-95688
scaffold196128	38592	38724	scaffold196128:38577-40705
scaffold196128	38727	39164	scaffold196128:38577-40705
scaffold196128	39367	39502	scaffold196128:38577-40705
scaffold196128	39672	39939	scaffold196128:38577-40705
scaffold196128	40062	40832	scaffold196128:38577-40705
scaffold196128	40967	41233	scaffold196128:38577-40705
scaffold196128	41247	41382	scaffold196128:38577-40705
scaffold196128	62313	62458	scaffold196128:62593-63821
scaffold196128	64143	64362	scaffold196128:62593-63821
scaffold196128	64408	64646	scaffold196128:62593-63821
scaffold196152	5564	5783	scaffold196152:6314-7543
scaffold196152	6054	6181	scaffold196152:6314-7543
scaffold196152	6829	7020	scaffold196152:6314-7543
scaffold196152	7109	7308	scaffold196152:6314-7543
scaffold196152	7589	7828	scaffold196152:6314-7543
scaffold196152	8164	8354	scaffold196152:6314-7543
scaffold196152	14898	15048	scaffold196152:13851-15080
scaffold196152	15058	15335	scaffold196152:13851-15080
scaffold196192	5722	5805	scaffold196192:6552-7780
scaffold196192	6047	6131	scaffold196192:6552-7780
scaffold196192	6157	6416	scaffold196192:6552-7780
scaffold196192	6457	6803	scaffold196192:6552-7780
scaffold196192	6857	8586	scaffold196192:6552-7780
scaffold196192	34829	34900	scaffold196192:35584-37027;scaffold196192:38293-39522;scaffold196192:40680-41909
scaffold196192	34909	35333	scaffold196192:35584-37027;scaffold196192:38293-39522;scaffold196192:40680-41909
scaffold196192	35334	35597	scaffold196192:35584-37027;scaffold196192:38293-39522;scaffold196192:40680-41909
scaffold196192	36914	36980	scaffold196192:35584-37027;scaffold196192:38293-39522;scaffold196192:40680-41909
scaffold196192	36989	37204	scaffold196192:35584-37027;scaffold196192:38293-39522;scaffold196192:40680-41909
scaffold196192	37544	37718	scaffold196192:35584-37027;scaffold196192:38293-39522;scaffold196192:40680-41909
scaffold196192	38034	38210	scaffold196192:35584-37027;scaffold196192:38293-39522;scaffold196192:40680-41909
scaffold196192	38559	38775	scaffold196192:35584-37027;scaffold196192:38293-39522;scaffold196192:40680-41909
scaffold196192	38864	39077	scaffold196192:35584-37027;scaffold196192:38293-39522;scaffold196192:40680-41909
scaffold196192	40114	40338	scaffold196192:35584-37027;scaffold196192:38293-39522;scaffold196192:40680-41909
scaffold196192	40599	40917	scaffold196192:35584-37027;scaffold196192:38293-39522;scaffold196192:40680-41909
scaffold196192	41179	41340	scaffold196192:35584-37027;scaffold196192:38293-39522;scaffold196192:40680-41909
scaffold196192	41839	41997	scaffold196192:35584-37027;scaffold196192:38293-39522;scaffold196192:40680-41909
scaffold196192	42139	42355	scaffold196192:35584-37027;scaffold196192:38293-39522;scaffold196192:40680-41909
scaffold196192	52582	52950	scaffold196192:52822-54051
scaffold196192	53052	53207	scaffold196192:52822-54051
scaffold196192	53567	53701	scaffold196192:52822-54051
scaffold196192	53702	53763	scaffold196192:52822-54051
scaffold196192	53832	53976	scaffold196192:52822-54051
scaffold196192	54072	54286	scaffold196192:52822-54051
scaffold196192	54787	54861	scaffold196192:52822-54051
scaffold196203	19046	19523	scaffold196203:19306-20534
scaffold196203	19531	19727	scaffold196203:19306-20534
scaffold196203	19731	19958	scaffold196203:19306-20534
scaffold196203	20126	21275	scaffold196203:19306-20534
scaffold196203	21296	21359	scaffold196203:19306-20534
scaffold196208	12300	12364	scaffold196208:13130-14359
scaffold196208	13105	13382	scaffold196208:13130-14359
scaffold196208	13385	13529	scaffold196208:13130-14359
scaffold196208	13815	14089	scaffold196208:13130-14359
scaffold196208	14090	14561	scaffold196208:13130-14359
scaffold196208	14565	14649	scaffold196208:13130-14359
scaffold196208	14650	15158	scaffold196208:13130-14359
scaffold196208	31861	32087	scaffold196208:32621-33849
scaffold196208	32211	32491	scaffold196208:32621-33849
scaffold196208	32506	32911	scaffold196208:32621-33849
scaffold196208	32916	33068	scaffold196208:32621-33849
scaffold196215	125222	125291	scaffold196215:126052-127281
scaffold196215	125292	125374	scaffold196215:126052-127281
scaffold196215	126027	126312	scaffold196215:126052-127281
scaffold196215	126317	126452	scaffold196215:126052-127281
scaffold196215	126457	126669	scaffold196215:126052-127281
scaffold196215	126672	126946	scaffold196215:126052-127281
scaffold196215	126952	127151	scaffold196215:126052-127281
scaffold196215	127162	127291	scaffold196215:126052-127281
scaffold196215	127297	127418	scaffold196215:126052-127281
scaffold196215	127422	127988	scaffold196215:126052-127281
scaffold196215	127997	128070	scaffold196215:126052-127281
scaffold196216	4616	5786	scaffold196216:3921-5150
scaffold196257	16954	18003	scaffold196257:17784-19012
scaffold196257	18014	18148	scaffold196257:17784-19012
scaffold196257	18164	18422	scaffold196257:17784-19012
scaffold196257	18519	18725	scaffold196257:17784-19012
scaffold196257	18754	19057	scaffold196257:17784-19012
scaffold196257	19074	19698	scaffold196257:17784-19012
scaffold196257	19734	19845	scaffold196257:17784-19012
scaffold196261	90483	90975	scaffold196261:91313-92921
scaffold196261	90983	91260	scaffold196261:91313-92921
scaffold196261	91463	91606	scaffold196261:91313-92921
scaffold196261	92878	93026	scaffold196261:91313-92921
scaffold196261	93528	93661	scaffold196261:91313-92921
scaffold196270	11918	12334	scaffold196270:12673-13901
scaffold196270	12343	12762	scaffold196270:12673-13901
scaffold196270	12823	13024	scaffold196270:12673-13901
scaffold196270	13398	13590	scaffold196270:12673-13901
scaffold196270	13598	14308	scaffold196270:12673-13901
scaffold196270	14653	14717	scaffold196270:12673-13901
scaffold196284	35223	35291	scaffold196284:35968-37196
scaffold196284	35298	35507	scaffold196284:35968-37196
scaffold196284	35578	35701	scaffold196284:35968-37196
scaffold196284	36233	36407	scaffold196284:35968-37196
scaffold196284	36788	36921	scaffold196284:35968-37196
scaffold196284	36928	37002	scaffold196284:35968-37196
scaffold196284	37053	37213	scaffold196284:35968-37196
scaffold196288	44612	44960	scaffold196288:44997-46226
scaffold196288	44962	45323	scaffold196288:44997-46226
scaffold196288	45462	45673	scaffold196288:44997-46226
scaffold196288	45752	45944	scaffold196288:44997-46226
scaffold196293	1362	1446	scaffold196293:2192-3420
scaffold196293	1517	1651	scaffold196293:2192-3420
scaffold196293	1652	1726	scaffold196293:2192-3420
scaffold196293	1732	2551	scaffold196293:2192-3420
scaffold196312	39379	39453	scaffold196312:40199-41427
scaffold196312	39959	40136	scaffold196312:40199-41427
scaffold196312	40234	40570	scaffold196312:40199-41427
scaffold196312	41264	41384	scaffold196312:40199-41427
scaffold196312	41389	41452	scaffold196312:40199-41427
scaffold196312	41924	42055	scaffold196312:40199-41427
scaffold196318	34817	35051	scaffold196318:33612-35553
scaffold196318	35427	35547	scaffold196318:33612-35553
scaffold196330	15694	15978	scaffold196330:16524-17752
scaffold196330	15979	16258	scaffold196330:16524-17752
scaffold196330	16259	16597	scaffold196330:16524-17752
scaffold196330	16694	16879	scaffold196330:16524-17752
scaffold196330	17039	17161	scaffold196330:16524-17752
scaffold196330	17169	17307	scaffold196330:16524-17752
scaffold196330	17794	17873	scaffold196330:16524-17752
scaffold196330	17874	17937	scaffold196330:16524-17752
scaffold196330	18514	18580	scaffold196330:16524-17752
scaffold196342	16398	16749	scaffold196342:17228-18457
scaffold196342	16903	17043	scaffold196342:17228-18457
scaffold196342	17118	17240	scaffold196342:17228-18457
scaffold196342	17633	18036	scaffold196342:17228-18457
scaffold196342	18043	19291	scaffold196342:17228-18457
scaffold196350	20856	20926	scaffold196350:21686-22914
scaffold196350	21341	21911	scaffold196350:21686-22914
scaffold196350	21976	22466	scaffold196350:21686-22914
scaffold196350	22711	23091	scaffold196350:21686-22914
scaffold196351	103711	103868	scaffold196351:104541-105769
scaffold196351	103871	104637	scaffold196351:104541-105769
scaffold196351	104641	104895	scaffold196351:104541-105769
scaffold196351	104916	105127	scaffold196351:104541-105769
scaffold196351	105131	105262	scaffold196351:104541-105769
scaffold196351	105266	105474	scaffold196351:104541-105769
scaffold196351	105761	105949	scaffold196351:104541-105769
scaffold196351	105951	106033	scaffold196351:104541-105769
scaffold196351	106036	106231	scaffold196351:104541-105769
scaffold196351	106236	106594	scaffold196351:104541-105769
scaffold196356	14615	14822	scaffold196356:15440-16668
scaffold196356	14825	15730	scaffold196356:15440-16668
scaffold196356	15825	15940	scaffold196356:15440-16668
scaffold196356	15945	16012	scaffold196356:15440-16668
scaffold196356	16015	16307	scaffold196356:15440-16668
scaffold196356	16335	16874	scaffold196356:15440-16668
scaffold196356	16880	17163	scaffold196356:15440-16668
scaffold196356	17230	17494	scaffold196356:15440-16668
scaffold196363	18376	18648	scaffold196363:19201-20429
scaffold196363	18691	18762	scaffold196363:19201-20429
scaffold196363	18831	18958	scaffold196363:19201-20429
scaffold196363	18966	19368	scaffold196363:19201-20429
scaffold196363	19381	19460	scaffold196363:19201-20429
scaffold196363	19461	19533	scaffold196363:19201-20429
scaffold196363	19656	19811	scaffold196363:19201-20429
scaffold196363	19816	20003	scaffold196363:19201-20429
scaffold196363	20231	20578	scaffold196363:19201-20429
scaffold196363	20581	20839	scaffold196363:19201-20429
scaffold196363	20916	21056	scaffold196363:19201-20429
scaffold196363	21126	21191	scaffold196363:19201-20429
scaffold196363	21196	21270	scaffold196363:19201-20429
scaffold196363	22076	22227	scaffold196363:22550-23778
scaffold196363	22286	22495	scaffold196363:22550-23778
scaffold196363	22581	22715	scaffold196363:22550-23778
scaffold196363	22786	22976	scaffold196363:22550-23778
scaffold196363	22981	23204	scaffold196363:22550-23778
scaffold196363	23421	23611	scaffold196363:22550-23778
scaffold196363	23696	23970	scaffold196363:22550-23778
scaffold196363	24036	24243	scaffold196363:22550-23778
scaffold196363	24461	24598	scaffold196363:22550-23778
scaffold196374	26647	26713	scaffold196374:27477-28706
scaffold196374	26847	27084	scaffold196374:27477-28706
scaffold196374	27167	27423	scaffold196374:27477-28706
scaffold196374	27752	28554	scaffold196374:27477-28706
scaffold196374	28637	28812	scaffold196374:27477-28706
scaffold196374	29032	29287	scaffold196374:27477-28706
scaffold196400	82208	82356	scaffold196400:83003-84231
scaffold196400	82408	82615	scaffold196400:83003-84231
scaffold196400	82618	83033	scaffold196400:83003-84231
scaffold196400	83088	83167	scaffold196400:83003-84231
scaffold196400	83178	83446	scaffold196400:83003-84231
scaffold196400	84213	84365	scaffold196400:83003-84231
scaffold196400	84578	84785	scaffold196400:83003-84231
scaffold196400	84928	85060	scaffold196400:83003-84231
scaffold196400	234404	234553	scaffold196400:235234-236462
scaffold196400	234564	234754	scaffold196400:235234-236462
scaffold196400	234799	235006	scaffold196400:235234-236462
scaffold196400	235009	235500	scaffold196400:235234-236462
scaffold196400	235639	235823	scaffold196400:235234-236462
scaffold196400	235829	236040	scaffold196400:235234-236462
scaffold196400	236044	236122	scaffold196400:235234-236462
scaffold196400	236269	236398	scaffold196400:235234-236462
scaffold196400	236754	236950	scaffold196400:235234-236462
scaffold196400	236954	237028	scaffold196400:235234-236462
scaffold196400	237029	237115	scaffold196400:235234-236462
scaffold196405	13584	13753	scaffold196405:13244-14473
scaffold196405	13879	14220	scaffold196405:13244-14473
scaffold196405	14229	14299	scaffold196405:13244-14473
scaffold196405	14304	14381	scaffold196405:13244-14473
scaffold196405	14389	14844	scaffold196405:13244-14473
scaffold196405	14854	14982	scaffold196405:13244-14473
scaffold196405	14984	15192	scaffold196405:13244-14473
scaffold196405	15199	15306	scaffold196405:13244-14473
scaffold196412	25244	25457	scaffold196412:24024-25253
scaffold196412	25824	26070	scaffold196412:24024-25253
scaffold196414	42923	43064	scaffold196414:43753-44982
scaffold196414	43483	43639	scaffold196414:43753-44982
scaffold196414	44613	45425	scaffold196414:43753-44982
scaffold196414	45473	45796	scaffold196414:43753-44982
scaffold196428	20299	20525	scaffold196428:21129-22357
scaffold196428	20579	20995	scaffold196428:21129-22357
scaffold196428	21014	21147	scaffold196428:21129-22357
scaffold196428	21149	21372	scaffold196428:21129-22357
scaffold196428	21374	21860	scaffold196428:21129-22357
scaffold196428	21869	22916	scaffold196428:21129-22357
scaffold196428	22919	23189	scaffold196428:21129-22357
scaffold196446	1946	2066	scaffold196446:2616-3845
scaffold196446	2111	2228	scaffold196446:2616-3845
scaffold196446	3758	3831	scaffold196446:2616-3845
scaffold196446	3833	4160	scaffold196446:2616-3845
scaffold196446	4168	4247	scaffold196446:2616-3845
scaffold196446	4253	4673	scaffold196446:2616-3845
scaffold196457	27134	27753	scaffold196457:27814-29042
scaffold196457	27754	27836	scaffold196457:27814-29042
scaffold196457	27844	28326	scaffold196457:27814-29042
scaffold196457	28329	28398	scaffold196457:27814-29042
scaffold196457	28404	28798	scaffold196457:27814-29042
scaffold196457	28819	29402	scaffold196457:27814-29042
scaffold196459	33834	33912	scaffold196459:34664-36193
scaffold196459	33914	34057	scaffold196459:34664-36193
scaffold196459	34394	34811	scaffold196459:34664-36193
scaffold196459	34899	35060	scaffold196459:34664-36193
scaffold196459	35124	35336	scaffold196459:34664-36193
scaffold196459	35549	35704	scaffold196459:34664-36193
scaffold196459	51576	51932	scaffold196459:52036-53606
scaffold196459	52091	53138	scaffold196459:52036-53606
scaffold196459	53421	53666	scaffold196459:52036-53606
scaffold196459	53846	54412	scaffold196459:52036-53606
scaffold196459	71440	71803	scaffold196459:72270-73498
scaffold196459	71805	72149	scaffold196459:72270-73498
scaffold196459	72150	72283	scaffold196459:72270-73498
scaffold196459	73270	73472	scaffold196459:72270-73498
scaffold196459	73475	73560	scaffold196459:72270-73498
scaffold196459	73625	73751	scaffold196459:72270-73498
scaffold196459	73760	74116	scaffold196459:72270-73498
scaffold196459	74245	74325	scaffold196459:72270-73498
scaffold196499	3095	3249	scaffold196499:3925-5154
scaffold196499	4450	4624	scaffold196499:3925-5154
scaffold196501	151891	152251	scaffold196501:152651-154082
scaffold196501	152311	152533	scaffold196501:152651-154082
scaffold196501	152591	152793	scaffold196501:152651-154082
scaffold196501	152821	153091	scaffold196501:152651-154082
scaffold196501	153096	153170	scaffold196501:152651-154082
scaffold196501	153171	153644	scaffold196501:152651-154082
scaffold196501	153646	153787	scaffold196501:152651-154082
scaffold196501	153801	154293	scaffold196501:152651-154082
scaffold196501	154296	154730	scaffold196501:152651-154082
scaffold196502	24536	24729	scaffold196502:24456-26543
scaffold196502	25356	26827	scaffold196502:24456-26543
scaffold196502	26901	27372	scaffold196502:24456-26543
scaffold196514	9038	9192	scaffold196514:9868-11097
scaffold196514	9328	9546	scaffold196514:9868-11097
scaffold196514	9548	9823	scaffold196514:9868-11097
scaffold196514	9828	9949	scaffold196514:9868-11097
scaffold196514	9953	10153	scaffold196514:9868-11097
scaffold196514	10158	10307	scaffold196514:9868-11097
scaffold196514	10668	10852	scaffold196514:9868-11097
scaffold196514	11083	11726	scaffold196514:9868-11097
scaffold196514	11773	11906	scaffold196514:9868-11097
scaffold196523	45405	45824	scaffold196523:46220-47449
scaffold196523	45900	46104	scaffold196523:46220-47449
scaffold196523	46175	46373	scaffold196523:46220-47449
scaffold196523	46510	46945	scaffold196523:46220-47449
scaffold196523	46985	47203	scaffold196523:46220-47449
scaffold196523	47225	47643	scaffold196523:46220-47449
scaffold196523	47730	47937	scaffold196523:46220-47449
scaffold196523	48100	48280	scaffold196523:46220-47449
scaffold196523	131160	131372	scaffold196523:131990-133219
scaffold196523	131380	131796	scaffold196523:131990-133219
scaffold196523	131870	132316	scaffold196523:131990-133219
scaffold196523	132630	133196	scaffold196523:131990-133219
scaffold196523	133200	133652	scaffold196523:131990-133219
scaffold196523	133730	133892	scaffold196523:131990-133219
scaffold196535	6385	6593	scaffold196535:7215-8443
scaffold196535	6595	6814	scaffold196535:7215-8443
scaffold196535	6815	7308	scaffold196535:7215-8443
scaffold196535	7310	7383	scaffold196535:7215-8443
scaffold196535	7830	8041	scaffold196535:7215-8443
scaffold196535	8255	8408	scaffold196535:7215-8443
scaffold196535	8755	9092	scaffold196535:7215-8443
scaffold196535	23001	23213	scaffold196535:23671-24900
scaffold196535	24336	24472	scaffold196535:23671-24900
scaffold196535	24641	25710	scaffold196535:23671-24900
scaffold196538	29367	29571	scaffold196538:29207-30436
scaffold196538	29702	30054	scaffold196538:29207-30436
scaffold196538	30597	30760	scaffold196538:29207-30436
scaffold196538	31012	31167	scaffold196538:29207-30436
scaffold196538	31197	31259	scaffold196538:29207-30436
scaffold196538	37266	37330	scaffold196538:38006-39234
scaffold196538	37336	37408	scaffold196538:38006-39234
scaffold196538	37491	37565	scaffold196538:38006-39234
scaffold196538	37621	37883	scaffold196538:38006-39234
scaffold196538	37971	38232	scaffold196538:38006-39234
scaffold196538	38351	38489	scaffold196538:38006-39234
scaffold196538	38566	38784	scaffold196538:38006-39234
scaffold196538	38786	39000	scaffold196538:38006-39234
scaffold196538	39361	39711	scaffold196538:38006-39234
scaffold196538	39796	40058	scaffold196538:38006-39234
scaffold196538	218441	218582	scaffold196538:219201-220429
scaffold196538	218596	218808	scaffold196538:219201-220429
scaffold196538	218871	219714	scaffold196538:219201-220429
scaffold196538	219716	219853	scaffold196538:219201-220429
scaffold196538	219861	219980	scaffold196538:219201-220429
scaffold196538	219981	220137	scaffold196538:219201-220429
scaffold196538	220141	220399	scaffold196538:219201-220429
scaffold196538	220401	220818	scaffold196538:219201-220429
scaffold196538	220821	220888	scaffold196538:219201-220429
scaffold196538	220896	221051	scaffold196538:219201-220429
scaffold196553	80164	80577	scaffold196553:80994-82222
scaffold196553	80584	80802	scaffold196553:80994-82222
scaffold196553	80804	81424	scaffold196553:80994-82222
scaffold196553	81439	81555	scaffold196553:80994-82222
scaffold196553	81709	81918	scaffold196553:80994-82222
scaffold196553	81924	82049	scaffold196553:80994-82222
scaffold196553	82054	82773	scaffold196553:80994-82222
scaffold196553	82784	83058	scaffold196553:80994-82222
scaffold196565	2166	2384	scaffold196565:1966-3195
scaffold196565	2631	2957	scaffold196565:1966-3195
scaffold196565	3961	4031	scaffold196565:1966-3195
scaffold196574	87625	89254	scaffold196574:88450-89679
scaffold196574	89270	90521	scaffold196574:88450-89679
scaffold196579	21516	21849	scaffold196579:22326-23555
scaffold196579	21881	21969	scaffold196579:22326-23555
scaffold196579	22141	22353	scaffold196579:22326-23555
scaffold196579	22416	22480	scaffold196579:22326-23555
scaffold196579	22586	22736	scaffold196579:22326-23555
scaffold196579	22756	22966	scaffold196579:22326-23555
scaffold196579	23086	23722	scaffold196579:22326-23555
scaffold196579	23726	24057	scaffold196579:22326-23555
scaffold196579	24071	24268	scaffold196579:22326-23555
scaffold196579	24276	24350	scaffold196579:22326-23555
scaffold196579	38373	39527	scaffold196579:37378-38901
scaffold196579	50427	50699	scaffold196579:50967-52196
scaffold196579	51047	51480	scaffold196579:50967-52196
scaffold196579	51617	52058	scaffold196579:50967-52196
scaffold196579	52072	52659	scaffold196579:50967-52196
scaffold196579	52952	53025	scaffold196579:50967-52196
scaffold196579	63260	63679	scaffold196579:62059-63288
scaffold196579	63685	64084	scaffold196579:62059-63288
scaffold196579	108426	108566	scaffold196579:109251-111230
scaffold196579	108576	108911	scaffold196579:109251-111230
scaffold196579	108921	109282	scaffold196579:109251-111230
scaffold196579	109691	109986	scaffold196579:109251-111230
scaffold196579	110061	111771	scaffold196579:109251-111230
scaffold196587	20450	20948	scaffold196587:20036-21265
scaffold196587	21010	21441	scaffold196587:20036-21265
scaffold196587	21450	22089	scaffold196587:20036-21265
scaffold196597	10	292	scaffold196597:731-1960
scaffold196597	295	414	scaffold196597:731-1960
scaffold196597	430	835	scaffold196597:731-1960
scaffold196597	845	1547	scaffold196597:731-1960
scaffold196597	1550	1677	scaffold196597:731-1960
scaffold196597	1690	1901	scaffold196597:731-1960
scaffold196597	1905	2036	scaffold196597:731-1960
scaffold196597	2040	2309	scaffold196597:731-1960
scaffold196597	2320	2797	scaffold196597:731-1960
scaffold196597	48725	48908	scaffold196597:47960-49188
scaffold196604	121380	121574	scaffold196604:121190-122419
scaffold196604	122265	123178	scaffold196604:121190-122419
scaffold196604	134200	134822	scaffold196604:135025-136253
scaffold196604	134895	134977	scaffold196604:135025-136253
scaffold196604	134980	135051	scaffold196604:135025-136253
scaffold196604	135055	135129	scaffold196604:135025-136253
scaffold196604	135180	135313	scaffold196604:135025-136253
scaffold196604	135330	135530	scaffold196604:135025-136253
scaffold196604	135545	135665	scaffold196604:135025-136253
scaffold196604	135735	135941	scaffold196604:135025-136253
scaffold196604	136065	136570	scaffold196604:135025-136253
scaffold196604	136985	137053	scaffold196604:135025-136253
scaffold196606	71898	72043	scaffold196606:72723-73952
scaffold196606	72123	72187	scaffold196606:72723-73952
scaffold196606	72243	72309	scaffold196606:72723-73952
scaffold196606	72453	72570	scaffold196606:72723-73952
scaffold196606	73023	73520	scaffold196606:72723-73952
scaffold196606	73533	73610	scaffold196606:72723-73952
scaffold196606	73633	73748	scaffold196606:72723-73952
scaffold196606	73753	73902	scaffold196606:72723-73952
scaffold196606	74033	74312	scaffold196606:72723-73952
scaffold196606	74318	74468	scaffold196606:72723-73952
scaffold196606	74518	74729	scaffold196606:72723-73952
scaffold196614	70621	70753	scaffold196614:71431-73334
scaffold196614	70761	71037	scaffold196614:71431-73334
scaffold196614	71101	71518	scaffold196614:71431-73334
scaffold196614	71526	71800	scaffold196614:71431-73334
scaffold196614	71806	71879	scaffold196614:71431-73334
scaffold196614	71881	71947	scaffold196614:71431-73334
scaffold196614	71951	72063	scaffold196614:71431-73334
scaffold196614	72071	72425	scaffold196614:71431-73334
scaffold196614	72441	72579	scaffold196614:71431-73334
scaffold196614	72646	72988	scaffold196614:71431-73334
scaffold196614	73266	73492	scaffold196614:71431-73334
scaffold196614	73686	73755	scaffold196614:71431-73334
scaffold196614	73761	74036	scaffold196614:71431-73334
scaffold196627	6568	6906	scaffold196627:7313-8541
scaffold196627	6973	7126	scaffold196627:7313-8541
scaffold196627	8513	8653	scaffold196627:7313-8541
scaffold196638	23263	23337	scaffold196638:24013-25241
scaffold196638	23338	23462	scaffold196638:24013-25241
scaffold196638	23468	23685	scaffold196638:24013-25241
scaffold196638	23688	24037	scaffold196638:24013-25241
scaffold196638	24133	24679	scaffold196638:24013-25241
scaffold196638	24693	25114	scaffold196638:24013-25241
scaffold196638	25858	26055	scaffold196638:24013-25241
scaffold196642	51857	52199	scaffold196642:51288-52517
scaffold196642	52267	53344	scaffold196642:51288-52517
scaffold196650	55983	56255	scaffold196650:56813-58042
scaffold196650	56278	56480	scaffold196650:56813-58042
scaffold196650	56643	56707	scaffold196650:56813-58042
scaffold196650	56708	56925	scaffold196650:56813-58042
scaffold196650	56943	57445	scaffold196650:56813-58042
scaffold196650	57623	58049	scaffold196650:56813-58042
scaffold196650	58123	58275	scaffold196650:56813-58042
scaffold196650	58353	58863	scaffold196650:56813-58042
scaffold196658	2126	2253	scaffold196658:2946-4175
scaffold196658	3311	3534	scaffold196658:2946-4175
scaffold196658	3841	5003	scaffold196658:2946-4175
scaffold196667	77008	77119	scaffold196667:76563-77792
scaffold196667	77218	78414	scaffold196667:76563-77792
scaffold196667	78483	78628	scaffold196667:76563-77792
scaffold196670	15472	15558	scaffold196670:16302-17530
scaffold196670	15682	15762	scaffold196670:16302-17530
scaffold196670	15767	16118	scaffold196670:16302-17530
scaffold196670	16167	16385	scaffold196670:16302-17530
scaffold196670	16477	16745	scaffold196670:16302-17530
scaffold196670	16757	16881	scaffold196670:16302-17530
scaffold196670	16887	17022	scaffold196670:16302-17530
scaffold196670	17247	17365	scaffold196670:16302-17530
scaffold196670	17767	17839	scaffold196670:16302-17530
scaffold196670	17902	17975	scaffold196670:16302-17530
scaffold196670	17977	18039	scaffold196670:16302-17530
scaffold196670	18047	18256	scaffold196670:16302-17530
scaffold196676	28853	28937	scaffold196676:29683-30912
scaffold196676	29293	29761	scaffold196676:29683-30912
scaffold196676	29763	29969	scaffold196676:29683-30912
scaffold196676	30183	30388	scaffold196676:29683-30912
scaffold196676	30393	30616	scaffold196676:29683-30912
scaffold196676	30703	31497	scaffold196676:29683-30912
scaffold196677	15188	15545	scaffold196677:14963-16192
scaffold196677	15888	16178	scaffold196677:14963-16192
scaffold196677	16188	16257	scaffold196677:14963-16192
scaffold196677	16258	16390	scaffold196677:14963-16192
scaffold196677	16393	16598	scaffold196677:14963-16192
scaffold196677	16603	16726	scaffold196677:14963-16192
scaffold196677	16748	17020	scaffold196677:14963-16192
scaffold196692	27151	27290	scaffold196692:27976-29205
scaffold196692	27291	27518	scaffold196692:27976-29205
scaffold196692	28521	29865	scaffold196692:27976-29205
scaffold196731	2765	3239	scaffold196731:2910-4139
scaffold196731	3250	3461	scaffold196731:2910-4139
scaffold196731	3465	4571	scaffold196731:2910-4139
scaffold196731	4585	4917	scaffold196731:2910-4139
scaffold196731	63840	63976	scaffold196731:64670-65898
scaffold196731	64330	64396	scaffold196731:64670-65898
scaffold196731	64405	64551	scaffold196731:64670-65898
scaffold196731	64560	64823	scaffold196731:64670-65898
scaffold196731	64840	65554	scaffold196731:64670-65898
scaffold196731	65576	65707	scaffold196731:64670-65898
scaffold196731	65716	66061	scaffold196731:64670-65898
scaffold196731	66076	66277	scaffold196731:64670-65898
scaffold196731	66286	66712	scaffold196731:64670-65898
scaffold196735	37484	37681	scaffold196735:38304-39533
scaffold196735	37689	37834	scaffold196735:38304-39533
scaffold196735	37844	38315	scaffold196735:38304-39533
scaffold196735	38324	38870	scaffold196735:38304-39533
scaffold196735	39084	39151	scaffold196735:38304-39533
scaffold196735	39159	39581	scaffold196735:38304-39533
scaffold196735	39594	39797	scaffold196735:38304-39533
scaffold196735	39854	39992	scaffold196735:38304-39533
scaffold196735	39994	40215	scaffold196735:38304-39533
scaffold196735	40219	40339	scaffold196735:38304-39533
scaffold196735	104718	105275	scaffold196735:105313-106541
scaffold196735	105318	105479	scaffold196735:105313-106541
scaffold196735	105523	105957	scaffold196735:105313-106541
scaffold196735	106378	106625	scaffold196735:105313-106541
scaffold196735	106658	106865	scaffold196735:105313-106541
scaffold196737	4883	5440	scaffold196737:4324-5553
scaffold196737	5443	6061	scaffold196737:4324-5553
scaffold196743	835	970	scaffold196743:0-1187
scaffold196743	1340	1532	scaffold196743:0-1187
scaffold196743	1605	1762	scaffold196743:0-1187
scaffold196743	1765	2024	scaffold196743:0-1187
scaffold196772	42501	42577	scaffold196772:43316-44545
scaffold196772	43021	43153	scaffold196772:43316-44545
scaffold196772	43156	43224	scaffold196772:43316-44545
scaffold196772	43581	43855	scaffold196772:43316-44545
scaffold196772	43861	43983	scaffold196772:43316-44545
scaffold196772	44126	45339	scaffold196772:43316-44545
scaffold196774	25869	26233	scaffold196774:26699-28611
scaffold196774	26239	26776	scaffold196774:26699-28611
scaffold196774	26849	26915	scaffold196774:26699-28611
scaffold196774	26919	26999	scaffold196774:26699-28611
scaffold196774	27224	28357	scaffold196774:26699-28611
scaffold196774	28914	29058	scaffold196774:26699-28611
scaffold196774	29119	29254	scaffold196774:26699-28611
scaffold196774	29259	29404	scaffold196774:26699-28611
scaffold196796	25439	25510	scaffold196796:25914-27143
scaffold196796	25519	25642	scaffold196796:25914-27143
scaffold196796	26300	27582	scaffold196796:25914-27143
scaffold196796	27594	27802	scaffold196796:25914-27143
scaffold196796	27804	27872	scaffold196796:25914-27143
scaffold196801	70	199	scaffold196801:483-1712
scaffold196801	365	622	scaffold196801:483-1712
scaffold196801	695	1042	scaffold196801:483-1712
scaffold196801	1060	1128	scaffold196801:483-1712
scaffold196801	1135	1258	scaffold196801:483-1712
scaffold196801	1265	1670	scaffold196801:483-1712
scaffold196801	1700	2026	scaffold196801:483-1712
scaffold196801	2030	2327	scaffold196801:483-1712
scaffold196807	3320	3681	scaffold196807:2425-3654
scaffold196807	4065	4481	scaffold196807:2425-3654
scaffold196809	35952	36020	scaffold196809:36782-38011
scaffold196809	36022	36086	scaffold196809:36782-38011
scaffold196809	36182	36371	scaffold196809:36782-38011
scaffold196809	36652	36862	scaffold196809:36782-38011
scaffold196809	37087	38412	scaffold196809:36782-38011
scaffold196809	38697	38842	scaffold196809:36782-38011
scaffold196809	43700	44263	scaffold196809:42620-43849
scaffold196809	44410	44620	scaffold196809:42620-43849
scaffold196819	24171	25042	scaffold196819:24771-25999
scaffold196819	25181	25493	scaffold196819:24771-25999
scaffold196819	26321	26815	scaffold196819:24771-25999
scaffold196823	51207	51409	scaffold196823:51557-52785
scaffold196823	51417	51611	scaffold196823:51557-52785
scaffold196823	51612	52030	scaffold196823:51557-52785
scaffold196823	52112	52316	scaffold196823:51557-52785
scaffold196823	52327	52663	scaffold196823:51557-52785
scaffold196823	52677	53583	scaffold196823:51557-52785
scaffold196823	89620	89744	scaffold196823:90435-91663
scaffold196823	89895	89962	scaffold196823:90435-91663
scaffold196823	89965	90033	scaffold196823:90435-91663
scaffold196823	90045	90313	scaffold196823:90435-91663
scaffold196823	90315	90454	scaffold196823:90435-91663
scaffold196823	90455	90527	scaffold196823:90435-91663
scaffold196823	90530	90742	scaffold196823:90435-91663
scaffold196823	90885	91151	scaffold196823:90435-91663
scaffold196823	91235	91369	scaffold196823:90435-91663
scaffold196823	91430	91509	scaffold196823:90435-91663
scaffold196823	91515	91638	scaffold196823:90435-91663
scaffold196823	91655	91994	scaffold196823:90435-91663
scaffold196823	92000	92200	scaffold196823:90435-91663
scaffold196823	92210	92498	scaffold196823:90435-91663
scaffold196833	63287	63426	scaffold196833:62972-64201
scaffold196833	64057	64858	scaffold196833:62972-64201
scaffold196847	320102	320382	scaffold196847:320922-322150
scaffold196847	320387	320649	scaffold196847:320922-322150
scaffold196847	320652	320795	scaffold196847:320922-322150
scaffold196847	320797	321283	scaffold196847:320922-322150
scaffold196847	321297	321435	scaffold196847:320922-322150
scaffold196847	321572	321715	scaffold196847:320922-322150
scaffold196854	67937	70826	scaffold196854:68767-69996
scaffold196858	31258	31334	scaffold196858:31663-32892
scaffold196858	31338	31528	scaffold196858:31663-32892
scaffold196858	31623	31757	scaffold196858:31663-32892
scaffold196858	31758	31826	scaffold196858:31663-32892
scaffold196858	32103	32323	scaffold196858:31663-32892
scaffold196858	32448	32589	scaffold196858:31663-32892
scaffold196858	32603	32740	scaffold196858:31663-32892
scaffold196858	32743	32857	scaffold196858:31663-32892
scaffold196858	32863	33081	scaffold196858:31663-32892
scaffold196858	33093	33217	scaffold196858:31663-32892
scaffold196858	33223	33717	scaffold196858:31663-32892
scaffold196862	44853	44999	scaffold196862:45093-46322
scaffold196862	46013	46554	scaffold196862:45093-46322
scaffold196862	46558	46713	scaffold196862:45093-46322
scaffold196862	46858	47126	scaffold196862:45093-46322
scaffold196862	57863	58035	scaffold196862:58253-59482
scaffold196862	59208	59530	scaffold196862:58253-59482
scaffold196862	59653	60296	scaffold196862:58253-59482
scaffold196862	134311	134509	scaffold196862:134911-137276
scaffold196862	134646	134789	scaffold196862:134911-137276
scaffold196862	134866	134998	scaffold196862:134911-137276
scaffold196862	135441	136212	scaffold196862:134911-137276
scaffold196862	136236	136414	scaffold196862:134911-137276
scaffold196862	136471	136545	scaffold196862:134911-137276
scaffold196862	136561	136960	scaffold196862:134911-137276
scaffold196862	136961	137034	scaffold196862:134911-137276
scaffold196862	137311	137602	scaffold196862:134911-137276
scaffold196862	137606	137813	scaffold196862:134911-137276
scaffold196872	30118	30182	scaffold196872:30733-31961
scaffold196872	30183	30249	scaffold196872:30733-31961
scaffold196872	30258	30337	scaffold196872:30733-31961
scaffold196872	30478	30607	scaffold196872:30733-31961
scaffold196872	30608	30828	scaffold196872:30733-31961
scaffold196872	31253	31592	scaffold196872:30733-31961
scaffold196872	31598	31863	scaffold196872:30733-31961
scaffold196872	31908	32174	scaffold196872:30733-31961
scaffold196872	32183	32245	scaffold196872:30733-31961
scaffold196872	32328	32447	scaffold196872:30733-31961
scaffold196872	32468	32676	scaffold196872:30733-31961
scaffold196872	44500	44657	scaffold196872:45190-46418
scaffold196872	44800	45140	scaffold196872:45190-46418
scaffold196872	45150	45301	scaffold196872:45190-46418
scaffold196872	45305	45647	scaffold196872:45190-46418
scaffold196872	45655	45732	scaffold196872:45190-46418
scaffold196872	45735	45946	scaffold196872:45190-46418
scaffold196877	49302	49951	scaffold196877:50122-51351
scaffold196877	49992	50297	scaffold196877:50122-51351
scaffold196877	50552	50693	scaffold196877:50122-51351
scaffold196877	51142	52181	scaffold196877:50122-51351
scaffold196878	3698	3837	scaffold196878:4528-5756
scaffold196878	3908	4046	scaffold196878:4528-5756
scaffold196878	4048	4471	scaffold196878:4528-5756
scaffold196878	4608	4901	scaffold196878:4528-5756
scaffold196878	4958	5100	scaffold196878:4528-5756
scaffold196878	5108	5449	scaffold196878:4528-5756
scaffold196878	58587	58815	scaffold196878:59347-60575;scaffold196878:60639-61868
scaffold196878	58817	58982	scaffold196878:59347-60575;scaffold196878:60639-61868
scaffold196878	59027	59675	scaffold196878:59347-60575;scaffold196878:60639-61868
scaffold196878	59682	60499	scaffold196878:59347-60575;scaffold196878:60639-61868
scaffold196878	61117	61405	scaffold196878:59347-60575;scaffold196878:60639-61868
scaffold196878	61802	62231	scaffold196878:59347-60575;scaffold196878:60639-61868
scaffold196878	62257	62460	scaffold196878:59347-60575;scaffold196878:60639-61868
scaffold196878	62517	62677	scaffold196878:59347-60575;scaffold196878:60639-61868
scaffold196883	68263	69460	scaffold196883:68828-70056
scaffold196883	70123	70322	scaffold196883:68828-70056
scaffold196883	70473	70547	scaffold196883:68828-70056
scaffold196883	70548	70834	scaffold196883:68828-70056
scaffold196884	52763	52972	scaffold196884:53593-54821
scaffold196884	52973	53042	scaffold196884:53593-54821
scaffold196884	53043	53121	scaffold196884:53593-54821
scaffold196884	53128	53197	scaffold196884:53593-54821
scaffold196884	53208	53706	scaffold196884:53593-54821
scaffold196884	53983	54389	scaffold196884:53593-54821
scaffold196884	54393	54888	scaffold196884:53593-54821
scaffold196884	55023	55093	scaffold196884:53593-54821
scaffold196884	55103	55567	scaffold196884:53593-54821
scaffold196884	61742	61818	scaffold196884:62572-63866
scaffold196884	61887	62091	scaffold196884:62572-63866
scaffold196884	62092	62735	scaffold196884:62572-63866
scaffold196884	62737	63148	scaffold196884:62572-63866
scaffold196884	63157	63500	scaffold196884:62572-63866
scaffold196884	63802	64004	scaffold196884:62572-63866
scaffold196884	64007	64215	scaffold196884:62572-63866
scaffold196884	64307	64601	scaffold196884:62572-63866
scaffold196888	21661	22227	scaffold196888:22491-23719
scaffold196888	22231	22581	scaffold196888:22491-23719
scaffold196888	22661	22782	scaffold196888:22491-23719
scaffold196888	22796	22929	scaffold196888:22491-23719
scaffold196888	23086	23298	scaffold196888:22491-23719
scaffold196888	23301	23563	scaffold196888:22491-23719
scaffold196888	23566	23697	scaffold196888:22491-23719
scaffold196888	23716	24202	scaffold196888:22491-23719
scaffold196892	94100	94239	scaffold196892:94930-96159
scaffold196892	94775	96990	scaffold196892:94930-96159
scaffold196900	28210	28359	scaffold196900:28900-30128
scaffold196900	28565	28766	scaffold196900:28900-30128
scaffold196900	28775	28846	scaffold196900:28900-30128
scaffold196900	28920	28999	scaffold196900:28900-30128
scaffold196900	29050	29194	scaffold196900:28900-30128
scaffold196902	14726	14801	scaffold196902:15556-16785
scaffold196902	14811	14933	scaffold196902:15556-16785
scaffold196902	15021	15148	scaffold196902:15556-16785
scaffold196902	15166	15367	scaffold196902:15556-16785
scaffold196902	15651	15807	scaffold196902:15556-16785
scaffold196902	15926	16454	scaffold196902:15556-16785
scaffold196902	16456	16596	scaffold196902:15556-16785
scaffold196902	16681	17131	scaffold196902:15556-16785
scaffold196902	17166	17234	scaffold196902:15556-16785
scaffold196902	17261	17453	scaffold196902:15556-16785
scaffold196902	17466	17604	scaffold196902:15556-16785
scaffold196911	50216	50293	scaffold196911:51041-52270
scaffold196911	50776	50970	scaffold196911:51041-52270
scaffold196911	50991	51269	scaffold196911:51041-52270
scaffold196911	51271	51559	scaffold196911:51041-52270
scaffold196911	51561	51748	scaffold196911:51041-52270
scaffold196911	51891	52113	scaffold196911:51041-52270
scaffold196911	52171	53052	scaffold196911:51041-52270
scaffold196914	58438	58734	scaffold196914:59263-60491
scaffold196914	58858	59007	scaffold196914:59263-60491
scaffold196914	59063	59765	scaffold196914:59263-60491
scaffold196914	59878	60316	scaffold196914:59263-60491
scaffold196930	13440	13923	scaffold196930:14270-15498;scaffold196930:16879-18108
scaffold196930	13930	14581	scaffold196930:14270-15498;scaffold196930:16879-18108
scaffold196930	14630	14785	scaffold196930:14270-15498;scaffold196930:16879-18108
scaffold196930	14930	15065	scaffold196930:14270-15498;scaffold196930:16879-18108
scaffold196930	15550	15833	scaffold196930:14270-15498;scaffold196930:16879-18108
scaffold196930	15840	15956	scaffold196930:14270-15498;scaffold196930:16879-18108
scaffold196930	15975	16043	scaffold196930:14270-15498;scaffold196930:16879-18108
scaffold196930	16520	16865	scaffold196930:14270-15498;scaffold196930:16879-18108
scaffold196930	16940	17002	scaffold196930:14270-15498;scaffold196930:16879-18108
scaffold196930	17010	17153	scaffold196930:14270-15498;scaffold196930:16879-18108
scaffold196930	17160	17718	scaffold196930:14270-15498;scaffold196930:16879-18108
scaffold196930	17725	17918	scaffold196930:14270-15498;scaffold196930:16879-18108
scaffold196930	17925	18764	scaffold196930:14270-15498;scaffold196930:16879-18108
scaffold196930	18765	18913	scaffold196930:14270-15498;scaffold196930:16879-18108
scaffold196930	20136	20327	scaffold196930:20956-23119
scaffold196930	20356	20624	scaffold196930:20956-23119
scaffold196930	21216	21497	scaffold196930:20956-23119
scaffold196930	21501	21925	scaffold196930:20956-23119
scaffold196930	22016	23676	scaffold196930:20956-23119
scaffold196930	42334	42781	scaffold196930:41374-43034
scaffold196930	42985	43341	scaffold196930:41374-43034
scaffold196930	43344	43847	scaffold196930:41374-43034
scaffold196935	3891	4100	scaffold196935:2539-3767
scaffold196935	4536	4601	scaffold196935:2539-3767
scaffold196949	43890	44370	scaffold196949:44285-45513;scaffold196949:45981-47209
scaffold196949	44975	45281	scaffold196949:44285-45513;scaffold196949:45981-47209
scaffold196949	45290	45627	scaffold196949:44285-45513;scaffold196949:45981-47209
scaffold196949	45695	46050	scaffold196949:44285-45513;scaffold196949:45981-47209
scaffold196949	46065	46401	scaffold196949:44285-45513;scaffold196949:45981-47209
scaffold196949	46405	46544	scaffold196949:44285-45513;scaffold196949:45981-47209
scaffold196949	46580	46764	scaffold196949:44285-45513;scaffold196949:45981-47209
scaffold196949	46815	46980	scaffold196949:44285-45513;scaffold196949:45981-47209
scaffold196949	47130	47923	scaffold196949:44285-45513;scaffold196949:45981-47209
scaffold196949	91591	91662	scaffold196949:92421-93649
scaffold196949	91676	92447	scaffold196949:92421-93649
scaffold196949	92461	92754	scaffold196949:92421-93649
scaffold196949	92756	93899	scaffold196949:92421-93649
scaffold196949	93926	94486	scaffold196949:92421-93649
scaffold196951	8721	8986	scaffold196951:9531-10759
scaffold196951	9001	9404	scaffold196951:9531-10759
scaffold196951	9551	9679	scaffold196951:9531-10759
scaffold196951	9681	9833	scaffold196951:9531-10759
scaffold196951	10121	10181	scaffold196951:9531-10759
scaffold196951	10191	10306	scaffold196951:9531-10759
scaffold196951	10321	10455	scaffold196951:9531-10759
scaffold196951	10456	10536	scaffold196951:9531-10759
scaffold196951	10661	11010	scaffold196951:9531-10759
scaffold196951	11016	11159	scaffold196951:9531-10759
scaffold196951	11161	11290	scaffold196951:9531-10759
scaffold196951	11296	11431	scaffold196951:9531-10759
scaffold196951	11501	11582	scaffold196951:9531-10759
scaffold196955	1317	1515	scaffold196955:1862-3090
scaffold196962	67594	67666	scaffold196962:68344-69573
scaffold196962	67669	68773	scaffold196962:68344-69573
scaffold196962	68819	69609	scaffold196962:68344-69573
scaffold196962	69684	69989	scaffold196962:68344-69573
scaffold196962	70004	70404	scaffold196962:68344-69573
scaffold196963	27363	27707	scaffold196963:27923-29744
scaffold196963	27793	28873	scaffold196963:27923-29744
scaffold196963	29163	29232	scaffold196963:27923-29744
scaffold196963	29238	29443	scaffold196963:27923-29744
scaffold196963	29848	30002	scaffold196963:27923-29744
scaffold196963	30058	30203	scaffold196963:27923-29744
scaffold196963	30498	30574	scaffold196963:27923-29744
scaffold196963	53271	53969	scaffold196963:54101-55329
scaffold196963	53971	54809	scaffold196963:54101-55329
scaffold196963	54951	55299	scaffold196963:54101-55329
scaffold196963	55652	55934	scaffold196963:54101-55329
scaffold196969	16583	16864	scaffold196969:17343-18572
scaffold196969	16883	17140	scaffold196969:17343-18572
scaffold196969	17153	17566	scaffold196969:17343-18572
scaffold196969	17718	18125	scaffold196969:17343-18572
scaffold196969	18128	18255	scaffold196969:17343-18572
scaffold196969	18273	18414	scaffold196969:17343-18572
scaffold196969	18423	18620	scaffold196969:17343-18572
scaffold196969	18823	18977	scaffold196969:17343-18572
scaffold196969	19033	19390	scaffold196969:17343-18572
scaffold196970	3831	3975	scaffold196970:4651-5879
scaffold196970	3981	4100	scaffold196970:4651-5879
scaffold196970	4101	4381	scaffold196970:4651-5879
scaffold196970	4391	4683	scaffold196970:4651-5879
scaffold196970	4871	5024	scaffold196970:4651-5879
scaffold196970	5031	5372	scaffold196970:4651-5879
scaffold196970	5381	5588	scaffold196970:4651-5879
scaffold196970	5646	6285	scaffold196970:4651-5879
scaffold196970	6291	6706	scaffold196970:4651-5879
scaffold196980	20850	21121	scaffold196980:21665-22894
scaffold196980	21130	21260	scaffold196980:21665-22894
scaffold196980	21270	21456	scaffold196980:21665-22894
scaffold196980	21465	21524	scaffold196980:21665-22894
scaffold196980	21525	21672	scaffold196980:21665-22894
scaffold196980	21885	22016	scaffold196980:21665-22894
scaffold196980	22355	22777	scaffold196980:21665-22894
scaffold196980	22995	23144	scaffold196980:21665-22894
scaffold196980	23155	23421	scaffold196980:21665-22894
scaffold196981	18049	18191	scaffold196981:18879-20108
scaffold196981	18264	18485	scaffold196981:18879-20108
scaffold196981	18984	20291	scaffold196981:18879-20108
scaffold196981	20294	20577	scaffold196981:18879-20108
scaffold196988	45612	45760	scaffold196988:46302-47530
scaffold196988	45762	45838	scaffold196988:46302-47530
scaffold196988	45842	46163	scaffold196988:46302-47530
scaffold196988	46172	46459	scaffold196988:46302-47530
scaffold196988	47157	47441	scaffold196988:46302-47530
scaffold196988	48212	48344	scaffold196988:46302-47530
scaffold196988	74461	74593	scaffold196988:74006-75234
scaffold196991	27120	27743	scaffold196991:27865-29094
scaffold196991	27755	27886	scaffold196991:27865-29094
scaffold196991	27945	28088	scaffold196991:27865-29094
scaffold196991	28175	29928	scaffold196991:27865-29094
scaffold196996	74559	74705	scaffold196996:73650-74879
scaffold196996	82292	82450	scaffold196996:82422-83650
scaffold196996	82662	82789	scaffold196996:82422-83650
scaffold196996	82792	83360	scaffold196996:82422-83650
scaffold196996	83362	83424	scaffold196996:82422-83650
scaffold197007	70447	70665	scaffold197007:71277-72505
scaffold197007	70667	70864	scaffold197007:71277-72505
scaffold197007	70952	71160	scaffold197007:71277-72505
scaffold197007	71162	71370	scaffold197007:71277-72505
scaffold197007	71442	72478	scaffold197007:71277-72505
scaffold197007	72487	72776	scaffold197007:71277-72505
scaffold197007	72827	72980	scaffold197007:71277-72505
scaffold197007	72987	73106	scaffold197007:71277-72505
scaffold197007	73107	73333	scaffold197007:71277-72505
scaffold197007	86177	86456	scaffold197007:86922-88150
scaffold197007	86582	86805	scaffold197007:86922-88150
scaffold197007	86807	86933	scaffold197007:86922-88150
scaffold197007	86942	87068	scaffold197007:86922-88150
scaffold197007	87427	87576	scaffold197007:86922-88150
scaffold197007	87652	87898	scaffold197007:86922-88150
scaffold197022	4895	5068	scaffold197022:4395-5624
scaffold197022	5295	5454	scaffold197022:4395-5624
scaffold197022	5585	5917	scaffold197022:4395-5624
scaffold197022	5930	5992	scaffold197022:4395-5624
scaffold197022	6215	6423	scaffold197022:4395-5624
scaffold197022	8175	8452	scaffold197022:8925-10154
scaffold197022	8590	8726	scaffold197022:8925-10154
scaffold197022	8740	8808	scaffold197022:8925-10154
scaffold197022	9050	9345	scaffold197022:8925-10154
scaffold197022	9348	9755	scaffold197022:8925-10154
scaffold197022	9760	9848	scaffold197022:8925-10154
scaffold197022	9898	9979	scaffold197022:8925-10154
scaffold197022	9980	10107	scaffold197022:8925-10154
scaffold197022	10108	10198	scaffold197022:8925-10154
scaffold197022	10215	10987	scaffold197022:8925-10154
scaffold197022	26182	26349	scaffold197022:26687-27916
scaffold197022	27142	27349	scaffold197022:26687-27916
scaffold197022	27617	27771	scaffold197022:26687-27916
scaffold197022	27772	28231	scaffold197022:26687-27916
scaffold197022	28467	28739	scaffold197022:26687-27916
scaffold197022	32087	32298	scaffold197022:32417-33646
scaffold197022	32392	32658	scaffold197022:32417-33646
scaffold197022	32812	33220	scaffold197022:32417-33646
scaffold197022	33372	33504	scaffold197022:32417-33646
scaffold197022	33582	33656	scaffold197022:32417-33646
scaffold197022	33732	34159	scaffold197022:32417-33646
scaffold197022	34182	34467	scaffold197022:32417-33646
scaffold197025	57746	57959	scaffold197025:57726-59782
scaffold197025	58106	58243	scaffold197025:57726-59782
scaffold197025	58665	58871	scaffold197025:57726-59782
scaffold197025	58880	59149	scaffold197025:57726-59782
scaffold197025	59160	59638	scaffold197025:57726-59782
scaffold197025	59645	60402	scaffold197025:57726-59782
scaffold197025	60405	60496	scaffold197025:57726-59782
scaffold197027	3572	3708	scaffold197027:4322-5550
scaffold197027	3717	4046	scaffold197027:4322-5550
scaffold197027	4207	4402	scaffold197027:4322-5550
scaffold197027	5742	5942	scaffold197027:4322-5550
scaffold197027	5947	6244	scaffold197027:4322-5550
scaffold197027	6312	6385	scaffold197027:4322-5550
scaffold197027	87866	88935	scaffold197027:88696-89924
scaffold197027	88936	89147	scaffold197027:88696-89924
scaffold197027	89211	89886	scaffold197027:88696-89924
scaffold197027	90056	90395	scaffold197027:88696-89924
scaffold197034	111372	111575	scaffold197034:112187-114199
scaffold197034	111582	112156	scaffold197034:112187-114199
scaffold197034	112167	112445	scaffold197034:112187-114199
scaffold197034	112452	113139	scaffold197034:112187-114199
scaffold197034	113142	113286	scaffold197034:112187-114199
scaffold197034	113432	113628	scaffold197034:112187-114199
scaffold197034	114067	114306	scaffold197034:112187-114199
scaffold197035	122432	122712	scaffold197035:123262-124490
scaffold197035	122727	123285	scaffold197035:123262-124490
scaffold197035	123292	123624	scaffold197035:123262-124490
scaffold197035	123627	123780	scaffold197035:123262-124490
scaffold197056	1604	1807	scaffold197056:1434-2663
scaffold197056	2634	2930	scaffold197056:1434-2663
scaffold197056	3069	3306	scaffold197056:1434-2663
scaffold197058	58192	58477	scaffold197058:59022-60251
scaffold197058	58492	58629	scaffold197058:59022-60251
scaffold197058	58907	59100	scaffold197058:59022-60251
scaffold197058	59122	59386	scaffold197058:59022-60251
scaffold197058	59387	59738	scaffold197058:59022-60251
scaffold197058	59892	61019	scaffold197058:59022-60251
scaffold197063	173473	173692	scaffold197063:174288-176021
scaffold197063	174283	174426	scaffold197063:174288-176021
scaffold197063	175468	176166	scaffold197063:174288-176021
scaffold197063	176168	176374	scaffold197063:174288-176021
scaffold197063	176378	176858	scaffold197063:174288-176021
scaffold197074	1600	1921	scaffold197074:824-2053
scaffold197074	2060	2879	scaffold197074:824-2053
scaffold197076	37916	38112	scaffold197076:38536-39765
scaffold197076	38436	39199	scaffold197076:38536-39765
scaffold197076	39316	39481	scaffold197076:38536-39765
scaffold197076	39506	39851	scaffold197076:38536-39765
scaffold197076	39856	40553	scaffold197076:38536-39765
scaffold197076	70728	70875	scaffold197076:71548-72776
scaffold197076	70928	71207	scaffold197076:71548-72776
scaffold197076	71208	71356	scaffold197076:71548-72776
scaffold197076	71368	71779	scaffold197076:71548-72776
scaffold197076	71843	72336	scaffold197076:71548-72776
scaffold197076	72348	72901	scaffold197076:71548-72776
scaffold197076	72908	73026	scaffold197076:71548-72776
scaffold197076	73098	73235	scaffold197076:71548-72776
scaffold197076	73298	73498	scaffold197076:71548-72776
scaffold197084	74718	74791	scaffold197084:75548-76776
scaffold197084	74873	75015	scaffold197084:75548-76776
scaffold197084	75208	75709	scaffold197084:75548-76776
scaffold197084	76258	76329	scaffold197084:75548-76776
scaffold197084	76333	76532	scaffold197084:75548-76776
scaffold197084	76688	77609	scaffold197084:75548-76776
scaffold197084	88835	89113	scaffold197084:89665-90893
scaffold197084	89205	89326	scaffold197084:89665-90893
scaffold197084	89410	89482	scaffold197084:89665-90893
scaffold197084	89485	89884	scaffold197084:89665-90893
scaffold197084	89900	90091	scaffold197084:89665-90893
scaffold197084	90100	90441	scaffold197084:89665-90893
scaffold197084	90445	90579	scaffold197084:89665-90893
scaffold197084	90585	90654	scaffold197084:89665-90893
scaffold197084	90655	90733	scaffold197084:89665-90893
scaffold197084	90940	91225	scaffold197084:89665-90893
scaffold197084	91430	91579	scaffold197084:89665-90893
scaffold197084	91635	91709	scaffold197084:89665-90893
scaffold197085	100410	100549	scaffold197085:101080-102899
scaffold197085	101860	102148	scaffold197085:101080-102899
scaffold197085	102150	102278	scaffold197085:101080-102899
scaffold197085	102280	103702	scaffold197085:101080-102899
scaffold197091	20106	21054	scaffold197091:20796-22024
scaffold197096	48375	48574	scaffold197096:49185-50414
scaffold197096	48575	48711	scaffold197096:49185-50414
scaffold197096	48725	48842	scaffold197096:49185-50414
scaffold197096	48990	49057	scaffold197096:49185-50414
scaffold197096	50360	50694	scaffold197096:49185-50414
scaffold197096	50695	51192	scaffold197096:49185-50414
scaffold197099	11540	11610	scaffold197099:12370-14161
scaffold197099	11620	11754	scaffold197099:12370-14161
scaffold197099	11755	11900	scaffold197099:12370-14161
scaffold197099	12320	12519	scaffold197099:12370-14161
scaffold197099	12800	13026	scaffold197099:12370-14161
scaffold197099	13360	13496	scaffold197099:12370-14161
scaffold197099	13500	13639	scaffold197099:12370-14161
scaffold197099	13660	14051	scaffold197099:12370-14161
scaffold197099	14290	14432	scaffold197099:12370-14161
scaffold197099	14455	14573	scaffold197099:12370-14161
scaffold197099	14575	14715	scaffold197099:12370-14161
scaffold197099	14795	14864	scaffold197099:12370-14161
scaffold197099	14865	14994	scaffold197099:12370-14161
scaffold197106	44583	44652	scaffold197106:44129-45358
scaffold197106	44653	44725	scaffold197106:44129-45358
scaffold197106	45278	45740	scaffold197106:44129-45358
scaffold197106	45953	46161	scaffold197106:44129-45358
scaffold197113	43059	43229	scaffold197113:43149-44378
scaffold197113	43484	43644	scaffold197113:43149-44378
scaffold197113	44239	44519	scaffold197113:43149-44378
scaffold197113	44829	45050	scaffold197113:43149-44378
scaffold197113	66095	66271	scaffold197113:66030-67259
scaffold197113	66825	67017	scaffold197113:66030-67259
scaffold197113	67700	67835	scaffold197113:66030-67259
scaffold197113	67925	68066	scaffold197113:66030-67259
scaffold197122	11199	11482	scaffold197122:12019-13247
scaffold197122	11629	11752	scaffold197122:12019-13247
scaffold197122	11764	12307	scaffold197122:12019-13247
scaffold197122	12324	12525	scaffold197122:12019-13247
scaffold197122	12529	12864	scaffold197122:12019-13247
scaffold197122	13099	13166	scaffold197122:12019-13247
scaffold197129	45757	45898	scaffold197129:45737-46966
scaffold197129	45957	46024	scaffold197129:45737-46966
scaffold197129	46042	46169	scaffold197129:45737-46966
scaffold197129	46177	46394	scaffold197129:45737-46966
scaffold197129	46952	47557	scaffold197129:45737-46966
scaffold197136	28086	28353	scaffold197136:28901-30130
scaffold197136	28356	28577	scaffold197136:28901-30130
scaffold197136	28581	28841	scaffold197136:28901-30130
scaffold197136	28846	29117	scaffold197136:28901-30130
scaffold197136	29211	29712	scaffold197136:28901-30130
scaffold197136	29846	30029	scaffold197136:28901-30130
scaffold197136	30361	30428	scaffold197136:28901-30130
scaffold197136	30741	30804	scaffold197136:28901-30130
scaffold197136	30826	30914	scaffold197136:28901-30130
scaffold197147	6910	6999	scaffold197147:7740-8968
scaffold197147	7210	7402	scaffold197147:7740-8968
scaffold197147	7620	7754	scaffold197147:7740-8968
scaffold197147	7890	8049	scaffold197147:7740-8968
scaffold197147	8050	8190	scaffold197147:7740-8968
scaffold197147	9440	9615	scaffold197147:7740-8968
scaffold197147	9640	9787	scaffold197147:7740-8968
scaffold197149	2893	2963	scaffold197149:3637-4865
scaffold197149	2968	3084	scaffold197149:3637-4865
scaffold197149	3088	3242	scaffold197149:3637-4865
scaffold197149	3243	3723	scaffold197149:3637-4865
scaffold197149	3728	3867	scaffold197149:3637-4865
scaffold197149	3878	4146	scaffold197149:3637-4865
scaffold197149	4148	4352	scaffold197149:3637-4865
scaffold197149	4368	4716	scaffold197149:3637-4865
scaffold197149	4768	4836	scaffold197149:3637-4865
scaffold197149	4843	4978	scaffold197149:3637-4865
scaffold197149	5258	5699	scaffold197149:3637-4865
scaffold197157	18113	18191	scaffold197157:18943-20172
scaffold197157	18198	18459	scaffold197157:18943-20172
scaffold197157	18908	20589	scaffold197157:18943-20172
scaffold197157	20593	20853	scaffold197157:18943-20172
scaffold197157	20878	21010	scaffold197157:18943-20172
scaffold197158	11847	12042	scaffold197158:12587-13816
scaffold197158	12047	12179	scaffold197158:12587-13816
scaffold197158	12182	12535	scaffold197158:12587-13816
scaffold197158	12607	12901	scaffold197158:12587-13816
scaffold197158	12992	13315	scaffold197158:12587-13816
scaffold197158	13347	13773	scaffold197158:12587-13816
scaffold197158	13782	14628	scaffold197158:12587-13816
scaffold197161	3215	5021	scaffold197161:4030-5258
scaffold197161	5095	5371	scaffold197161:4030-5258
scaffold197161	5375	5448	scaffold197161:4030-5258
scaffold197161	5880	6021	scaffold197161:4030-5258
scaffold197161	28453	28812	scaffold197161:29273-30502
scaffold197161	28833	29307	scaffold197161:29273-30502
scaffold197161	29333	29465	scaffold197161:29273-30502
scaffold197161	29468	29819	scaffold197161:29273-30502
scaffold197161	29823	30029	scaffold197161:29273-30502
scaffold197161	30273	30691	scaffold197161:29273-30502
scaffold197161	30693	31033	scaffold197161:29273-30502
scaffold197161	31223	31325	scaffold197161:29273-30502
scaffold197165	8214	8364	scaffold197165:8969-10197
scaffold197165	8629	8716	scaffold197165:8969-10197
scaffold197165	8719	8790	scaffold197165:8969-10197
scaffold197165	8844	9341	scaffold197165:8969-10197
scaffold197165	17156	17241	scaffold197165:17976-19792
scaffold197165	17791	17925	scaffold197165:17976-19792
scaffold197165	17931	18000	scaffold197165:17976-19792
scaffold197165	18266	18698	scaffold197165:17976-19792
scaffold197165	18896	18972	scaffold197165:17976-19792
scaffold197166	42401	42613	scaffold197166:41426-42793
scaffold197166	42616	42895	scaffold197166:41426-42793
scaffold197166	42901	43111	scaffold197166:41426-42793
scaffold197166	43446	43606	scaffold197166:41426-42793
scaffold197166	67837	69047	scaffold197166:68662-69891
scaffold197166	69662	70231	scaffold197166:68662-69891
scaffold197166	70232	70532	scaffold197166:68662-69891
scaffold197166	70632	70727	scaffold197166:68662-69891
scaffold197172	2807	3153	scaffold197172:3637-4865
scaffold197172	3157	3437	scaffold197172:3637-4865
scaffold197172	3517	3902	scaffold197172:3637-4865
scaffold197172	4192	4481	scaffold197172:3637-4865
scaffold197172	4777	4968	scaffold197172:3637-4865
scaffold197172	5337	5700	scaffold197172:3637-4865
scaffold197172	36211	36384	scaffold197172:36861-38089
scaffold197172	36421	36548	scaffold197172:36861-38089
scaffold197172	36621	36910	scaffold197172:36861-38089
scaffold197172	36976	37152	scaffold197172:36861-38089
scaffold197172	37156	37413	scaffold197172:36861-38089
scaffold197172	37426	37500	scaffold197172:36861-38089
scaffold197172	37571	37766	scaffold197172:36861-38089
scaffold197175	98313	98518	scaffold197175:99143-100372
scaffold197175	98523	98595	scaffold197175:99143-100372
scaffold197175	98603	99093	scaffold197175:99143-100372
scaffold197175	99873	100688	scaffold197175:99143-100372
scaffold197175	100693	101060	scaffold197175:99143-100372
scaffold197180	51509	51654	scaffold197180:52199-53428
scaffold197180	52976	53188	scaffold197180:52199-53428
scaffold197180	53191	53270	scaffold197180:52199-53428
scaffold197180	53271	53810	scaffold197180:52199-53428
scaffold197180	53811	53880	scaffold197180:52199-53428
scaffold197180	53881	54238	scaffold197180:52199-53428
scaffold197182	25538	25654	scaffold197182:26213-27706
scaffold197182	25663	25815	scaffold197182:26213-27706
scaffold197182	26163	26231	scaffold197182:26213-27706
scaffold197182	26233	26571	scaffold197182:26213-27706
scaffold197182	26573	26711	scaffold197182:26213-27706
scaffold197182	26713	26792	scaffold197182:26213-27706
scaffold197182	26793	26869	scaffold197182:26213-27706
scaffold197182	26873	27060	scaffold197182:26213-27706
scaffold197182	27778	27986	scaffold197182:26213-27706
scaffold197182	28428	28511	scaffold197182:26213-27706
scaffold197183	104745	104872	scaffold197183:104855-106084
scaffold197183	104880	105353	scaffold197183:104855-106084
scaffold197183	105470	105983	scaffold197183:104855-106084
scaffold197183	105985	106240	scaffold197183:104855-106084
scaffold197183	106285	106522	scaffold197183:104855-106084
scaffold197183	106560	106710	scaffold197183:104855-106084
scaffold197183	121247	121403	scaffold197183:121652-122881
scaffold197183	121492	121778	scaffold197183:121652-122881
scaffold197183	122242	123249	scaffold197183:121652-122881
scaffold197189	6463	6598	scaffold197189:6853-8082
scaffold197189	7163	7352	scaffold197189:6853-8082
scaffold197189	7493	8038	scaffold197189:6853-8082
scaffold197189	8423	8494	scaffold197189:6853-8082
scaffold197189	8503	8638	scaffold197189:6853-8082
scaffold197189	8773	8907	scaffold197189:6853-8082
scaffold197192	28864	29147	scaffold197192:29694-30923
scaffold197192	29234	29297	scaffold197192:29694-30923
scaffold197192	29299	29445	scaffold197192:29694-30923
scaffold197192	29794	30017	scaffold197192:29694-30923
scaffold197192	30459	30662	scaffold197192:29694-30923
scaffold197192	30669	31659	scaffold197192:29694-30923
scaffold197202	3593	3807	scaffold197202:4412-5640
scaffold197202	3808	4017	scaffold197202:4412-5640
scaffold197202	4023	4248	scaffold197202:4412-5640
scaffold197202	4278	5690	scaffold197202:4412-5640
scaffold197202	5718	6084	scaffold197202:4412-5640
scaffold197213	35976	36255	scaffold197213:36791-38020
scaffold197213	36311	36380	scaffold197213:36791-38020
scaffold197213	36386	36455	scaffold197213:36791-38020
scaffold197213	36461	36538	scaffold197213:36791-38020
scaffold197213	36676	36878	scaffold197213:36791-38020
scaffold197213	37601	37718	scaffold197213:36791-38020
scaffold197213	37791	37934	scaffold197213:36791-38020
scaffold197213	37941	38013	scaffold197213:36791-38020
scaffold197213	38016	38857	scaffold197213:36791-38020
scaffold197222	7600	7786	scaffold197222:7513-8742
scaffold197222	8290	8465	scaffold197222:7513-8742
scaffold197222	8715	9264	scaffold197222:7513-8742
scaffold197222	9460	9545	scaffold197222:7513-8742
scaffold197222	33824	33957	scaffold197222:33169-34398
scaffold197222	33964	34035	scaffold197222:33169-34398
scaffold197222	34594	34726	scaffold197222:33169-34398
scaffold197222	34729	35142	scaffold197222:33169-34398
scaffold197224	11713	12905	scaffold197224:12403-13631
scaffold197224	13208	14264	scaffold197224:12403-13631
scaffold197224	14343	14462	scaffold197224:12403-13631
scaffold197228	30505	30717	scaffold197228:31330-32558
scaffold197228	30725	30870	scaffold197228:31330-32558
scaffold197228	30965	31256	scaffold197228:31330-32558
scaffold197228	31365	32204	scaffold197228:31330-32558
scaffold197228	32255	32411	scaffold197228:31330-32558
scaffold197228	32415	32993	scaffold197228:31330-32558
scaffold197228	33160	33391	scaffold197228:31330-32558
scaffold197243	4415	4710	scaffold197243:5245-6474
scaffold197243	4715	4785	scaffold197243:5245-6474
scaffold197243	4920	5063	scaffold197243:5245-6474
scaffold197243	5255	5466	scaffold197243:5245-6474
scaffold197243	5480	5600	scaffold197243:5245-6474
scaffold197243	5610	6163	scaffold197243:5245-6474
scaffold197243	6375	6536	scaffold197243:5245-6474
scaffold197243	6555	6787	scaffold197243:5245-6474
scaffold197243	6900	7308	scaffold197243:5245-6474
scaffold197245	98530	98888	scaffold197245:99360-100589
scaffold197245	98890	98957	scaffold197245:99360-100589
scaffold197245	99580	99717	scaffold197245:99360-100589
scaffold197245	99720	99861	scaffold197245:99360-100589
scaffold197245	99870	100149	scaffold197245:99360-100589
scaffold197245	100220	100364	scaffold197245:99360-100589
scaffold197245	100490	100770	scaffold197245:99360-100589
scaffold197245	100775	101117	scaffold197245:99360-100589
scaffold197245	101130	101208	scaffold197245:99360-100589
scaffold197249	84380	84508	scaffold197249:84785-86014
scaffold197249	84510	84581	scaffold197249:84785-86014
scaffold197249	84585	84651	scaffold197249:84785-86014
scaffold197249	84655	84791	scaffold197249:84785-86014
scaffold197249	84795	85060	scaffold197249:84785-86014
scaffold197249	85905	86070	scaffold197249:84785-86014
scaffold197249	86095	86853	scaffold197249:84785-86014
scaffold197254	87396	87680	scaffold197254:88221-89450
scaffold197254	88451	88680	scaffold197254:88221-89450
scaffold197254	89256	89867	scaffold197254:88221-89450
scaffold197254	89881	89952	scaffold197254:88221-89450
scaffold197254	89976	90124	scaffold197254:88221-89450
scaffold197254	90126	90264	scaffold197254:88221-89450
scaffold197273	101205	101331	scaffold197273:102020-104103
scaffold197273	101340	101404	scaffold197273:102020-104103
scaffold197273	101820	101994	scaffold197273:102020-104103
scaffold197273	102085	102593	scaffold197273:102020-104103
scaffold197273	102820	103144	scaffold197273:102020-104103
scaffold197273	103150	103433	scaffold197273:102020-104103
scaffold197273	103440	103506	scaffold197273:102020-104103
scaffold197273	103520	103651	scaffold197273:102020-104103
scaffold197273	103655	103782	scaffold197273:102020-104103
scaffold197273	103965	104684	scaffold197273:102020-104103
scaffold197273	104695	104836	scaffold197273:102020-104103
scaffold197278	95402	95744	scaffold197278:95702-96930
scaffold197278	95747	96718	scaffold197278:95702-96930
scaffold197278	96812	97081	scaffold197278:95702-96930
scaffold197278	97087	97207	scaffold197278:95702-96930
scaffold197278	97212	97279	scaffold197278:95702-96930
scaffold197278	97282	97491	scaffold197278:95702-96930
scaffold197278	97492	97646	scaffold197278:95702-96930
scaffold197278	97697	97764	scaffold197278:95702-96930
scaffold197282	84450	84798	scaffold197282:83745-84973
scaffold197282	85305	85447	scaffold197282:83745-84973
scaffold197282	100866	101014	scaffold197282:101696-102924
scaffold197282	101021	101098	scaffold197282:101696-102924
scaffold197282	101426	101492	scaffold197282:101696-102924
scaffold197282	101496	101638	scaffold197282:101696-102924
scaffold197282	101726	102351	scaffold197282:101696-102924
scaffold197282	102476	102616	scaffold197282:101696-102924
scaffold197282	102686	102847	scaffold197282:101696-102924
scaffold197282	102976	103122	scaffold197282:101696-102924
scaffold197284	72910	73062	scaffold197284:73665-75584
scaffold197284	73115	73338	scaffold197284:73665-75584
scaffold197284	73340	73474	scaffold197284:73665-75584
scaffold197284	73475	73677	scaffold197284:73665-75584
scaffold197284	73765	73887	scaffold197284:73665-75584
scaffold197284	73900	74099	scaffold197284:73665-75584
scaffold197284	74110	74386	scaffold197284:73665-75584
scaffold197284	74390	74659	scaffold197284:73665-75584
scaffold197284	74675	74938	scaffold197284:73665-75584
scaffold197284	75005	75089	scaffold197284:73665-75584
scaffold197284	75090	75574	scaffold197284:73665-75584
scaffold197284	75585	75654	scaffold197284:73665-75584
scaffold197284	75655	75777	scaffold197284:73665-75584
scaffold197284	75780	76271	scaffold197284:73665-75584
scaffold197300	18338	18458	scaffold197300:18143-19372
scaffold197300	18673	18810	scaffold197300:18143-19372
scaffold197300	18813	18888	scaffold197300:18143-19372
scaffold197300	18968	19089	scaffold197300:18143-19372
scaffold197300	19103	19230	scaffold197300:18143-19372
scaffold197300	19233	19393	scaffold197300:18143-19372
scaffold197304	57610	58162	scaffold197304:57705-58934
scaffold197304	58635	59226	scaffold197304:57705-58934
scaffold197304	59240	59491	scaffold197304:57705-58934
scaffold197304	192529	192743	scaffold197304:193359-194588
scaffold197304	192744	193102	scaffold197304:193359-194588
scaffold197304	193174	193528	scaffold197304:193359-194588
scaffold197304	193529	193879	scaffold197304:193359-194588
scaffold197304	193894	194386	scaffold197304:193359-194588
scaffold197304	194514	195426	scaffold197304:193359-194588
scaffold197308	8256	10365	scaffold197308:9076-10841
scaffold197310	10688	11055	scaffold197310:10678-11907;scaffold197310:12361-13590
scaffold197310	11103	11233	scaffold197310:10678-11907;scaffold197310:12361-13590
scaffold197310	11443	11590	scaffold197310:10678-11907;scaffold197310:12361-13590
scaffold197310	11713	11861	scaffold197310:10678-11907;scaffold197310:12361-13590
scaffold197310	11863	11996	scaffold197310:10678-11907;scaffold197310:12361-13590
scaffold197310	12003	12132	scaffold197310:10678-11907;scaffold197310:12361-13590
scaffold197310	12133	12271	scaffold197310:10678-11907;scaffold197310:12361-13590
scaffold197310	12418	12616	scaffold197310:10678-11907;scaffold197310:12361-13590
scaffold197310	12683	12836	scaffold197310:10678-11907;scaffold197310:12361-13590
scaffold197310	12858	13130	scaffold197310:10678-11907;scaffold197310:12361-13590
scaffold197310	13173	13349	scaffold197310:10678-11907;scaffold197310:12361-13590
scaffold197310	13403	13890	scaffold197310:10678-11907;scaffold197310:12361-13590
scaffold197314	43668	43814	scaffold197314:44343-45572
scaffold197314	43838	44024	scaffold197314:44343-45572
scaffold197314	44083	44364	scaffold197314:44343-45572
scaffold197314	45488	46408	scaffold197314:44343-45572
scaffold197314	154733	154807	scaffold197314:155548-156776
scaffold197314	154808	155141	scaffold197314:155548-156776
scaffold197314	155143	155220	scaffold197314:155548-156776
scaffold197314	155228	155558	scaffold197314:155548-156776
scaffold197314	155563	155765	scaffold197314:155548-156776
scaffold197314	155768	155838	scaffold197314:155548-156776
scaffold197314	156023	156158	scaffold197314:155548-156776
scaffold197314	156208	157061	scaffold197314:155548-156776
scaffold197317	18630	18909	scaffold197317:19460-20692
scaffold197317	18925	19334	scaffold197317:19460-20692
scaffold197317	19345	19551	scaffold197317:19460-20692
scaffold197317	19555	19676	scaffold197317:19460-20692
scaffold197317	19775	20207	scaffold197317:19460-20692
scaffold197325	59728	59862	scaffold197325:57813-59315
scaffold197328	55942	56234	scaffold197328:56772-58000
scaffold197328	56237	56580	scaffold197328:56772-58000
scaffold197328	56592	56806	scaffold197328:56772-58000
scaffold197328	56812	57065	scaffold197328:56772-58000
scaffold197328	57077	57199	scaffold197328:56772-58000
scaffold197328	58112	58548	scaffold197328:56772-58000
scaffold197349	17490	17627	scaffold197349:18165-19393
scaffold197349	17630	18331	scaffold197349:18165-19393
scaffold197349	18545	18741	scaffold197349:18165-19393
scaffold197349	18750	18818	scaffold197349:18165-19393
scaffold197349	18825	18959	scaffold197349:18165-19393
scaffold197349	19040	19177	scaffold197349:18165-19393
scaffold197349	19190	19389	scaffold197349:18165-19393
scaffold197349	19400	19885	scaffold197349:18165-19393
scaffold197349	19890	19965	scaffold197349:18165-19393
scaffold197360	94039	94110	scaffold197360:94854-96083
scaffold197360	94114	94312	scaffold197360:94854-96083
scaffold197360	94314	94591	scaffold197360:94854-96083
scaffold197360	95024	95154	scaffold197360:94854-96083
scaffold197360	95424	95575	scaffold197360:94854-96083
scaffold197360	95924	96197	scaffold197360:94854-96083
scaffold197360	96214	96676	scaffold197360:94854-96083
scaffold197360	96684	96899	scaffold197360:94854-96083
scaffold197365	7944	8110	scaffold197365:7759-8987
scaffold197365	8149	8302	scaffold197365:7759-8987
scaffold197365	9559	9749	scaffold197365:7759-8987
scaffold197375	11996	12158	scaffold197375:11956-13185
scaffold197375	13491	13570	scaffold197375:11956-13185
scaffold197375	13571	13645	scaffold197375:11956-13185
scaffold197386	28388	28548	scaffold197386:28308-29537
scaffold197386	28688	29063	scaffold197386:28308-29537
scaffold197386	29203	29407	scaffold197386:28308-29537
scaffold197386	29513	30371	scaffold197386:28308-29537
scaffold197386	33463	33594	scaffold197386:34283-35512
scaffold197386	33603	33753	scaffold197386:34283-35512
scaffold197386	33778	34188	scaffold197386:34283-35512
scaffold197386	34393	34460	scaffold197386:34283-35512
scaffold197386	34488	34565	scaffold197386:34283-35512
scaffold197386	34578	34921	scaffold197386:34283-35512
scaffold197386	35173	35790	scaffold197386:34283-35512
scaffold197386	35823	36263	scaffold197386:34283-35512
scaffold197399	13499	13577	scaffold197399:14329-15558
scaffold197399	13584	13863	scaffold197399:14329-15558
scaffold197399	13919	14060	scaffold197399:14329-15558
scaffold197399	14129	14345	scaffold197399:14329-15558
scaffold197399	14829	15075	scaffold197399:14329-15558
scaffold197399	15199	15367	scaffold197399:14329-15558
scaffold197399	15389	16134	scaffold197399:14329-15558
scaffold197399	16229	16391	scaffold197399:14329-15558
scaffold197422	16920	16999	scaffold197422:16545-17774
scaffold197422	17000	17138	scaffold197422:16545-17774
scaffold197422	18050	18184	scaffold197422:16545-17774
scaffold197427	12668	12872	scaffold197427:13488-14716
scaffold197427	12873	13150	scaffold197427:13488-14716
scaffold197427	13158	13294	scaffold197427:13488-14716
scaffold197427	13308	13775	scaffold197427:13488-14716
scaffold197427	13788	14012	scaffold197427:13488-14716
scaffold197427	14548	14901	scaffold197427:13488-14716
scaffold197427	14928	15551	scaffold197427:13488-14716
scaffold197427	60171	60228	scaffold197427:60987-62215
scaffold197427	60246	61434	scaffold197427:60987-62215
scaffold197427	61491	61640	scaffold197427:60987-62215
scaffold197427	61771	61987	scaffold197427:60987-62215
scaffold197427	62331	62822	scaffold197427:60987-62215
scaffold197430	136312	136656	scaffold197430:137132-138361;scaffold197430:138872-140101
scaffold197430	136667	136802	scaffold197430:137132-138361;scaffold197430:138872-140101
scaffold197430	136812	137362	scaffold197430:137132-138361;scaffold197430:138872-140101
scaffold197430	137492	140176	scaffold197430:137132-138361;scaffold197430:138872-140101
scaffold197430	140177	140936	scaffold197430:137132-138361;scaffold197430:138872-140101
scaffold197430	158749	158822	scaffold197430:159579-160807
scaffold197430	158824	158966	scaffold197430:159579-160807
scaffold197430	158969	159537	scaffold197430:159579-160807
scaffold197430	159539	159957	scaffold197430:159579-160807
scaffold197430	159959	160086	scaffold197430:159579-160807
scaffold197430	160239	160583	scaffold197430:159579-160807
scaffold197430	160659	160775	scaffold197430:159579-160807
scaffold197430	160844	160979	scaffold197430:159579-160807
scaffold197430	161129	161477	scaffold197430:159579-160807
scaffold197430	161484	161637	scaffold197430:159579-160807
scaffold197431	71691	71861	scaffold197431:71606-72834
scaffold197431	72041	72190	scaffold197431:71606-72834
scaffold197440	15809	16234	scaffold197440:16429-17658
scaffold197440	16424	16706	scaffold197440:16429-17658
scaffold197440	16854	17650	scaffold197440:16429-17658
scaffold197440	17669	18497	scaffold197440:16429-17658
scaffold197443	18537	18677	scaffold197443:19212-20440
scaffold197443	18942	19169	scaffold197443:19212-20440
scaffold197443	19992	20183	scaffold197443:19212-20440
scaffold197443	20207	20286	scaffold197443:19212-20440
scaffold197443	20287	20356	scaffold197443:19212-20440
scaffold197443	20382	20512	scaffold197443:19212-20440
scaffold197446	2149	2230	scaffold197446:2974-4203
scaffold197446	2234	2307	scaffold197446:2974-4203
scaffold197446	3352	3679	scaffold197446:2974-4203
scaffold197446	3702	4051	scaffold197446:2974-4203
scaffold197446	4102	4673	scaffold197446:2974-4203
scaffold197446	4682	4876	scaffold197446:2974-4203
scaffold197446	4957	5030	scaffold197446:2974-4203
scaffold197449	89583	89787	scaffold197449:90413-91642
scaffold197449	89813	90002	scaffold197449:90413-91642
scaffold197449	90003	90070	scaffold197449:90413-91642
scaffold197449	90228	90355	scaffold197449:90413-91642
scaffold197449	90368	90706	scaffold197449:90413-91642
scaffold197449	90713	90786	scaffold197449:90413-91642
scaffold197449	90793	90909	scaffold197449:90413-91642
scaffold197449	90913	91123	scaffold197449:90413-91642
scaffold197449	91478	91957	scaffold197449:90413-91642
scaffold197449	91963	92102	scaffold197449:90413-91642
scaffold197449	92103	92244	scaffold197449:90413-91642
scaffold197449	92263	92478	scaffold197449:90413-91642
scaffold197477	1591	2015	scaffold197477:2421-3649
scaffold197477	2016	2301	scaffold197477:2421-3649
scaffold197477	2306	2516	scaffold197477:2421-3649
scaffold197492	11076	11147	scaffold197492:11906-13134
scaffold197492	11151	11218	scaffold197492:11906-13134
scaffold197492	11221	11373	scaffold197492:11906-13134
scaffold197492	11376	12407	scaffold197492:11906-13134
scaffold197492	13561	13702	scaffold197492:11906-13134
scaffold197523	4627	4690	scaffold197523:5457-7913
scaffold197523	4702	4970	scaffold197523:5457-7913
scaffold197523	4977	5532	scaffold197523:5457-7913
scaffold197523	5627	5747	scaffold197523:5457-7913
scaffold197523	6387	6755	scaffold197523:5457-7913
scaffold197523	6757	7521	scaffold197523:5457-7913
scaffold197523	7522	8077	scaffold197523:5457-7913
scaffold197523	8082	8299	scaffold197523:5457-7913
scaffold197523	8302	8456	scaffold197523:5457-7913
scaffold197540	57859	57937	scaffold197540:58689-59917
scaffold197540	57944	58137	scaffold197540:58689-59917
scaffold197540	58139	58628	scaffold197540:58689-59917
scaffold197540	58859	59070	scaffold197540:58689-59917
scaffold197540	59129	59688	scaffold197540:58689-59917
scaffold197540	59699	59768	scaffold197540:58689-59917
scaffold197540	59769	59887	scaffold197540:58689-59917
scaffold197540	59889	60047	scaffold197540:58689-59917
scaffold197540	60049	60168	scaffold197540:58689-59917
scaffold197540	60169	60303	scaffold197540:58689-59917
scaffold197540	60309	60447	scaffold197540:58689-59917
scaffold197540	60609	60741	scaffold197540:58689-59917
scaffold197545	45750	45981	scaffold197545:45810-47038
scaffold197545	46120	46236	scaffold197545:45810-47038
scaffold197545	47695	47850	scaffold197545:45810-47038
scaffold197555	5586	5881	scaffold197555:6416-7644
scaffold197555	5901	6681	scaffold197555:6416-7644
scaffold197555	7436	7638	scaffold197555:6416-7644
scaffold197555	43441	43617	scaffold197555:44226-45455
scaffold197555	44762	46297	scaffold197555:44226-45455
scaffold197555	47833	48061	scaffold197555:48488-49717
scaffold197555	48148	48216	scaffold197555:48488-49717
scaffold197555	48273	48499	scaffold197555:48488-49717
scaffold197555	48503	48580	scaffold197555:48488-49717
scaffold197555	48603	48720	scaffold197555:48488-49717
scaffold197555	48723	48879	scaffold197555:48488-49717
scaffold197555	48893	48968	scaffold197555:48488-49717
scaffold197555	48978	49212	scaffold197555:48488-49717
scaffold197555	49213	49400	scaffold197555:48488-49717
scaffold197555	49533	49598	scaffold197555:48488-49717
scaffold197555	49633	49706	scaffold197555:48488-49717
scaffold197555	49813	49879	scaffold197555:48488-49717
scaffold197555	49883	50007	scaffold197555:48488-49717
scaffold197555	50048	50123	scaffold197555:48488-49717
scaffold197555	50138	50262	scaffold197555:48488-49717
scaffold197555	50313	50450	scaffold197555:48488-49717
scaffold197555	50478	50554	scaffold197555:48488-49717
scaffold197568	106265	106477	scaffold197568:107090-108319
scaffold197568	106480	107162	scaffold197568:107090-108319
scaffold197568	107260	107448	scaffold197568:107090-108319
scaffold197568	107455	107671	scaffold197568:107090-108319
scaffold197568	107885	108225	scaffold197568:107090-108319
scaffold197568	108235	108497	scaffold197568:107090-108319
scaffold197568	108500	108643	scaffold197568:107090-108319
scaffold197568	108655	109154	scaffold197568:107090-108319
scaffold197572	4595	4967	scaffold197572:4092-5321
scaffold197572	5010	6137	scaffold197572:4092-5321
scaffold197590	47103	47326	scaffold197590:47913-49141
scaffold197590	47408	47591	scaffold197590:47913-49141
scaffold197590	47643	48108	scaffold197590:47913-49141
scaffold197590	52201	52806	scaffold197590:52491-53719
scaffold197590	52811	53002	scaffold197590:52491-53719
scaffold197590	53321	53526	scaffold197590:52491-53719
scaffold197595	4763	5058	scaffold197595:4418-5647
scaffold197595	5063	5406	scaffold197595:4418-5647
scaffold197595	5573	5924	scaffold197595:4418-5647
scaffold197595	6088	6299	scaffold197595:4418-5647
scaffold197595	6348	6479	scaffold197595:4418-5647
scaffold197595	72061	72204	scaffold197595:72876-74104
scaffold197595	72346	72695	scaffold197595:72876-74104
scaffold197595	72696	73120	scaffold197595:72876-74104
scaffold197598	133447	134147	scaffold197598:134197-135425
scaffold197598	134152	134500	scaffold197598:134197-135425
scaffold197598	134507	134777	scaffold197598:134197-135425
scaffold197598	135067	135187	scaffold197598:134197-135425
scaffold197598	135197	135410	scaffold197598:134197-135425
scaffold197598	135792	135914	scaffold197598:134197-135425
scaffold197598	135917	135987	scaffold197598:134197-135425
scaffold197598	187154	187285	scaffold197598:187769-190047
scaffold197598	187379	187709	scaffold197598:187769-190047
scaffold197598	187799	187922	scaffold197598:187769-190047
scaffold197598	187924	187987	scaffold197598:187769-190047
scaffold197598	188104	188368	scaffold197598:187769-190047
scaffold197598	188379	188445	scaffold197598:187769-190047
scaffold197598	188514	188937	scaffold197598:187769-190047
scaffold197598	188939	189860	scaffold197598:187769-190047
scaffold197598	189874	190073	scaffold197598:187769-190047
scaffold197598	190079	190621	scaffold197598:187769-190047
scaffold197605	47561	47630	scaffold197605:48391-49619
scaffold197605	47636	47768	scaffold197605:48391-49619
scaffold197605	47771	47856	scaffold197605:48391-49619
scaffold197605	47921	48187	scaffold197605:48391-49619
scaffold197605	48211	48540	scaffold197605:48391-49619
scaffold197605	48541	48698	scaffold197605:48391-49619
scaffold197605	49256	49378	scaffold197605:48391-49619
scaffold197605	49381	49518	scaffold197605:48391-49619
scaffold197605	50331	50452	scaffold197605:48391-49619
scaffold197628	12380	12448	scaffold197628:13210-14438
scaffold197628	12520	13028	scaffold197628:13210-14438
scaffold197628	13030	13650	scaffold197628:13210-14438
scaffold197628	13655	13723	scaffold197628:13210-14438
scaffold197628	13990	14074	scaffold197628:13210-14438
scaffold197628	14695	14902	scaffold197628:13210-14438
scaffold197628	14905	15262	scaffold197628:13210-14438
scaffold197632	42271	42345	scaffold197632:43101-44329
scaffold197632	42631	43116	scaffold197632:43101-44329
scaffold197632	43266	43507	scaffold197632:43101-44329
scaffold197632	43716	44183	scaffold197632:43101-44329
scaffold197632	44211	45002	scaffold197632:43101-44329
scaffold197632	45016	45093	scaffold197632:43101-44329
scaffold197632	45096	45167	scaffold197632:43101-44329
scaffold197636	1294	2568	scaffold197636:1669-3848
scaffold197636	2659	3104	scaffold197636:1669-3848
scaffold197636	3279	3783	scaffold197636:1669-3848
scaffold197636	3834	4118	scaffold197636:1669-3848
scaffold197636	4349	4682	scaffold197636:1669-3848
scaffold197642	1920	2107	scaffold197642:2120-3349
scaffold197642	2977	3671	scaffold197642:2120-3349
scaffold197642	3672	4177	scaffold197642:2120-3349
scaffold197642	44438	44622	scaffold197642:42958-44187
scaffold197642	55745	55949	scaffold197642:56560-57789
scaffold197642	55975	56190	scaffold197642:56560-57789
scaffold197642	56245	56473	scaffold197642:56560-57789
scaffold197642	56545	56735	scaffold197642:56560-57789
scaffold197642	56830	57023	scaffold197642:56560-57789
scaffold197642	57435	57943	scaffold197642:56560-57789
scaffold197642	57945	58622	scaffold197642:56560-57789
scaffold197645	20105	20308	scaffold197645:20920-22149
scaffold197645	20790	21010	scaffold197645:20920-22149
scaffold197645	21440	21650	scaffold197645:20920-22149
scaffold197645	21700	22341	scaffold197645:20920-22149
scaffold197666	18105	18195	scaffold197666:18935-20856
scaffold197666	20005	20952	scaffold197666:18935-20856
scaffold197666	20955	21669	scaffold197666:18935-20856
scaffold197682	136684	137531	scaffold197682:137514-138743
scaffold197682	137534	137671	scaffold197682:137514-138743
scaffold197682	137699	137910	scaffold197682:137514-138743
scaffold197682	137914	138042	scaffold197682:137514-138743
scaffold197682	138049	138179	scaffold197682:137514-138743
scaffold197682	138199	138539	scaffold197682:137514-138743
scaffold197682	138739	138948	scaffold197682:137514-138743
scaffold197682	138954	139023	scaffold197682:137514-138743
scaffold197682	139039	139456	scaffold197682:137514-138743
scaffold197682	139459	139582	scaffold197682:137514-138743
scaffold197693	38830	39122	scaffold197693:39660-40889
scaffold197693	39125	39330	scaffold197693:39660-40889
scaffold197693	39340	39669	scaffold197693:39660-40889
scaffold197693	39785	39979	scaffold197693:39660-40889
scaffold197693	40180	40324	scaffold197693:39660-40889
scaffold197693	40400	40647	scaffold197693:39660-40889
scaffold197693	40720	40906	scaffold197693:39660-40889
scaffold197700	44986	45192	scaffold197700:45516-46744
scaffold197700	45196	45530	scaffold197700:45516-46744
scaffold197700	45531	45610	scaffold197700:45516-46744
scaffold197700	46026	46154	scaffold197700:45516-46744
scaffold197700	46441	46619	scaffold197700:45516-46744
scaffold197700	47281	47489	scaffold197700:45516-46744
scaffold197700	47506	47577	scaffold197700:45516-46744
scaffold197703	26456	26734	scaffold197703:27216-28444
scaffold197703	26736	27233	scaffold197703:27216-28444
scaffold197703	27246	27367	scaffold197703:27216-28444
scaffold197706	4872	7008	scaffold197706:4967-6196
scaffold197708	155378	155548	scaffold197708:154793-156021
scaffold197708	156648	156835	scaffold197708:154793-156021
scaffold197718	61498	61705	scaffold197718:59828-61819
scaffold197718	62113	62475	scaffold197718:59828-61819
scaffold197725	10602	10728	scaffold197725:11342-12570
scaffold197725	10742	10860	scaffold197725:11342-12570
scaffold197725	10877	11423	scaffold197725:11342-12570
scaffold197725	11582	11783	scaffold197725:11342-12570
scaffold197725	11997	12191	scaffold197725:11342-12570
scaffold197725	12192	12802	scaffold197725:11342-12570
scaffold197727	23636	23979	scaffold197727:24451-25679
scaffold197727	23981	24396	scaffold197727:24451-25679
scaffold197727	24401	24545	scaffold197727:24451-25679
scaffold197727	26036	26488	scaffold197727:24451-25679
scaffold197735	59738	59807	scaffold197735:60563-61792
scaffold197735	59823	60019	scaffold197735:60563-61792
scaffold197735	60128	60521	scaffold197735:60563-61792
scaffold197735	60863	62283	scaffold197735:60563-61792
scaffold197735	62538	62626	scaffold197735:60563-61792
scaffold197752	75577	75650	scaffold197752:76407-77635
scaffold197752	75802	75937	scaffold197752:76407-77635
scaffold197752	76142	76291	scaffold197752:76407-77635
scaffold197752	76292	76356	scaffold197752:76407-77635
scaffold197752	76432	76641	scaffold197752:76407-77635
scaffold197752	76717	76843	scaffold197752:76407-77635
scaffold197752	76847	77908	scaffold197752:76407-77635
scaffold197752	77927	78462	scaffold197752:76407-77635
scaffold197758	242759	243139	scaffold197758:243003-244232
scaffold197758	243244	244003	scaffold197758:243003-244232
scaffold197758	244019	244167	scaffold197758:243003-244232
scaffold197758	244184	244801	scaffold197758:243003-244232
scaffold197758	244809	244958	scaffold197758:243003-244232
scaffold197758	244959	245054	scaffold197758:243003-244232
scaffold197772	28514	28664	scaffold197772:29344-30572
scaffold197772	28939	29152	scaffold197772:29344-30572
scaffold197772	29154	29287	scaffold197772:29344-30572
scaffold197772	29304	29714	scaffold197772:29344-30572
scaffold197772	29724	29919	scaffold197772:29344-30572
scaffold197772	29934	30002	scaffold197772:29344-30572
scaffold197772	30804	31039	scaffold197772:29344-30572
scaffold197772	31109	31291	scaffold197772:29344-30572
scaffold197779	44655	44730	scaffold197779:45485-46713
scaffold197779	44735	45286	scaffold197779:45485-46713
scaffold197779	45295	45510	scaffold197779:45485-46713
scaffold197779	45515	45789	scaffold197779:45485-46713
scaffold197779	45795	46051	scaffold197779:45485-46713
scaffold197779	46265	46638	scaffold197779:45485-46713
scaffold197779	83041	83192	scaffold197779:83871-85100
scaffold197779	83266	83328	scaffold197779:83871-85100
scaffold197779	83341	83460	scaffold197779:83871-85100
scaffold197779	83601	83958	scaffold197779:83871-85100
scaffold197779	84026	84094	scaffold197779:83871-85100
scaffold197779	84101	84370	scaffold197779:83871-85100
scaffold197779	84386	84727	scaffold197779:83871-85100
scaffold197779	84746	84884	scaffold197779:83871-85100
scaffold197779	84886	85927	scaffold197779:83871-85100
scaffold197780	95870	95942	scaffold197780:95525-96754
scaffold197780	95955	96087	scaffold197780:95525-96754
scaffold197780	96165	96423	scaffold197780:95525-96754
scaffold197780	96430	96504	scaffold197780:95525-96754
scaffold197780	96705	96924	scaffold197780:95525-96754
scaffold197780	96965	97049	scaffold197780:95525-96754
scaffold197780	97050	97546	scaffold197780:95525-96754
scaffold197784	4869	5485	scaffold197784:4599-5828;scaffold197784:7155-8384
scaffold197784	5684	6094	scaffold197784:4599-5828;scaffold197784:7155-8384
scaffold197784	6204	9218	scaffold197784:4599-5828;scaffold197784:7155-8384
scaffold197788	51976	52181	scaffold197788:52806-54034
scaffold197788	52196	52344	scaffold197788:52806-54034
scaffold197788	52406	52603	scaffold197788:52806-54034
scaffold197788	52606	52956	scaffold197788:52806-54034
scaffold197788	53036	53170	scaffold197788:52806-54034
scaffold197805	10761	10908	scaffold197805:11161-12390
scaffold197805	12171	13215	scaffold197805:11161-12390
scaffold197809	10156	10300	scaffold197809:9816-11045
scaffold197809	10731	11295	scaffold197809:9816-11045
scaffold197809	11296	11510	scaffold197809:9816-11045
scaffold197813	1755	1895	scaffold197813:2500-3729
scaffold197813	1900	2152	scaffold197813:2500-3729
scaffold197813	2695	2980	scaffold197813:2500-3729
scaffold197813	3130	3263	scaffold197813:2500-3729
scaffold197813	3350	3667	scaffold197813:2500-3729
scaffold197813	3895	4117	scaffold197813:2500-3729
scaffold197813	4290	4564	scaffold197813:2500-3729
scaffold197817	36252	36377	scaffold197817:36692-37921
scaffold197817	37357	37912	scaffold197817:36692-37921
scaffold197817	37982	38194	scaffold197817:36692-37921
scaffold197817	38197	38411	scaffold197817:36692-37921
scaffold197817	38417	38610	scaffold197817:36692-37921
scaffold197832	65444	65578	scaffold197832:66269-67497
scaffold197832	65594	66134	scaffold197832:66269-67497
scaffold197832	66204	66501	scaffold197832:66269-67497
scaffold197832	66539	66729	scaffold197832:66269-67497
scaffold197832	67254	67518	scaffold197832:66269-67497
scaffold197832	67519	67774	scaffold197832:66269-67497
scaffold197832	68164	68324	scaffold197832:66269-67497
scaffold197834	20018	20366	scaffold197834:20133-21362
scaffold197834	20368	20647	scaffold197834:20133-21362
scaffold197834	20648	21830	scaffold197834:20133-21362
scaffold197834	21893	21967	scaffold197834:20133-21362
scaffold197834	22003	22156	scaffold197834:20133-21362
scaffold197836	72399	72466	scaffold197836:71646-72875
scaffold197836	72474	72834	scaffold197836:71646-72875
scaffold197836	73289	73642	scaffold197836:71646-72875
scaffold197836	73644	73712	scaffold197836:71646-72875
scaffold197836	80045	80345	scaffold197836:80875-82103
scaffold197836	80465	80604	scaffold197836:80875-82103
scaffold197836	80615	80692	scaffold197836:80875-82103
scaffold197836	80750	81328	scaffold197836:80875-82103
scaffold197841	1195	1668	scaffold197841:62-1291
scaffold197841	1685	1968	scaffold197841:62-1291
scaffold197841	31068	31499	scaffold197841:31898-33127
scaffold197841	31558	32065	scaffold197841:31898-33127
scaffold197841	32098	32684	scaffold197841:31898-33127
scaffold197841	32688	32841	scaffold197841:31898-33127
scaffold197841	32843	33211	scaffold197841:31898-33127
scaffold197841	33238	33649	scaffold197841:31898-33127
scaffold197841	33863	33934	scaffold197841:31898-33127
scaffold197841	41101	41186	scaffold197841:41931-43594
scaffold197841	41871	42108	scaffold197841:41931-43594
scaffold197841	42131	42205	scaffold197841:41931-43594
scaffold197841	42221	42574	scaffold197841:41931-43594
scaffold197841	42576	42858	scaffold197841:41931-43594
scaffold197841	42861	43067	scaffold197841:41931-43594
scaffold197841	43111	43201	scaffold197841:41931-43594
scaffold197841	43246	43388	scaffold197841:41931-43594
scaffold197841	43506	43817	scaffold197841:41931-43594
scaffold197841	44316	44436	scaffold197841:41931-43594
scaffold197841	49553	49744	scaffold197841:49452-50681
scaffold197841	49878	50005	scaffold197841:49452-50681
scaffold197841	50008	50166	scaffold197841:49452-50681
scaffold197841	50318	50456	scaffold197841:49452-50681
scaffold197841	50608	50796	scaffold197841:49452-50681
scaffold197841	50798	50944	scaffold197841:49452-50681
scaffold197841	50963	51028	scaffold197841:49452-50681
scaffold197841	51443	51520	scaffold197841:49452-50681
scaffold197845	28880	29130	scaffold197845:28745-29974
scaffold197845	29335	29545	scaffold197845:28745-29974
scaffold197845	29670	30805	scaffold197845:28745-29974
scaffold197866	142059	142242	scaffold197866:142729-143957
scaffold197866	142424	142556	scaffold197866:142729-143957
scaffold197866	142984	143289	scaffold197866:142729-143957
scaffold197866	143419	143606	scaffold197866:142729-143957
scaffold197866	144509	144575	scaffold197866:142729-143957
scaffold197866	144584	144725	scaffold197866:142729-143957
scaffold197874	206252	206460	scaffold197874:207012-208241
scaffold197874	206462	206545	scaffold197874:207012-208241
scaffold197874	207042	208574	scaffold197874:207012-208241
scaffold197883	40890	41080	scaffold197883:39295-40524
scaffold197887	13231	13367	scaffold197887:13851-15079
scaffold197887	13386	13599	scaffold197887:13851-15079
scaffold197887	13601	13666	scaffold197887:13851-15079
scaffold197887	14126	14187	scaffold197887:13851-15079
scaffold197887	14191	14334	scaffold197887:13851-15079
scaffold197887	14496	14691	scaffold197887:13851-15079
scaffold197887	14826	15341	scaffold197887:13851-15079
scaffold197895	206053	206130	scaffold197895:206883-208112
scaffold197895	207943	208075	scaffold197895:206883-208112
scaffold197895	208078	208575	scaffold197895:206883-208112
scaffold197898	20050	20195	scaffold197898:20795-22023
scaffold197898	20570	20736	scaffold197898:20795-22023
scaffold197898	21175	21363	scaffold197898:20795-22023
scaffold197898	21900	22018	scaffold197898:20795-22023
scaffold197898	22105	22254	scaffold197898:20795-22023
scaffold197900	1310	1736	scaffold197900:148-1377
scaffold197900	1745	2079	scaffold197900:148-1377
scaffold197900	2090	2172	scaffold197900:148-1377
scaffold197901	21327	22352	scaffold197901:22112-23340
scaffold197908	34446	34906	scaffold197908:35276-36504
scaffold197908	35161	35300	scaffold197908:35276-36504
scaffold197908	35636	35928	scaffold197908:35276-36504
scaffold197945	19840	19982	scaffold197945:20595-21823
scaffold197945	20395	20537	scaffold197945:20595-21823
scaffold197945	21185	21394	scaffold197945:20595-21823
scaffold197945	50830	51963	scaffold197945:51500-52728
scaffold197945	52005	52283	scaffold197945:51500-52728
scaffold197945	52300	52785	scaffold197945:51500-52728
scaffold197945	80446	80629	scaffold197945:80836-82065
scaffold197945	80636	81051	scaffold197945:80836-82065
scaffold197945	81121	81336	scaffold197945:80836-82065
scaffold197945	81396	81672	scaffold197945:80836-82065
scaffold197945	81806	82185	scaffold197945:80836-82065
scaffold197945	82196	82758	scaffold197945:80836-82065
scaffold197954	95263	95462	scaffold197954:95863-97092
scaffold197954	95533	95942	scaffold197954:95863-97092
scaffold197954	96303	96501	scaffold197954:95863-97092
scaffold197954	96503	96591	scaffold197954:95863-97092
scaffold197954	96593	97904	scaffold197954:95863-97092
scaffold197954	108210	108281	scaffold197954:108335-109564
scaffold197954	108290	108557	scaffold197954:108335-109564
scaffold197954	109115	109349	scaffold197954:108335-109564
scaffold197954	109665	109880	scaffold197954:108335-109564
scaffold197956	75332	75549	scaffold197956:75632-76861
scaffold197956	75897	76379	scaffold197956:75632-76861
scaffold197956	76422	76505	scaffold197956:75632-76861
scaffold197956	76512	76791	scaffold197956:75632-76861
scaffold197956	76857	77494	scaffold197956:75632-76861
scaffold197956	77517	77649	scaffold197956:75632-76861
scaffold197963	27064	27216	scaffold197963:27889-29117
scaffold197963	27289	27556	scaffold197963:27889-29117
scaffold197963	27559	28315	scaffold197963:27889-29117
scaffold197963	28319	28404	scaffold197963:27889-29117
scaffold197963	29044	29317	scaffold197963:27889-29117
scaffold197975	47477	47875	scaffold197975:47789-49017
scaffold197975	47902	48090	scaffold197975:47789-49017
scaffold197975	48092	48591	scaffold197975:47789-49017
scaffold197975	48592	48720	scaffold197975:47789-49017
scaffold197993	88979	89045	scaffold197993:89809-91038
scaffold197993	89469	89615	scaffold197993:89809-91038
scaffold197993	89689	89887	scaffold197993:89809-91038
scaffold197993	90169	90810	scaffold197993:89809-91038
scaffold197993	90819	91017	scaffold197993:89809-91038
scaffold197993	91019	91164	scaffold197993:89809-91038
scaffold197993	91169	91370	scaffold197993:89809-91038
scaffold197993	91374	91580	scaffold197993:89809-91038
scaffold197993	91639	91864	scaffold197993:89809-91038
scaffold197994	36082	36204	scaffold197994:36897-38126
scaffold197994	36207	36275	scaffold197994:36897-38126
scaffold197994	36277	36481	scaffold197994:36897-38126
scaffold197994	36487	36913	scaffold197994:36897-38126
scaffold197994	36927	37111	scaffold197994:36897-38126
scaffold197994	37117	37535	scaffold197994:36897-38126
scaffold197994	37537	37756	scaffold197994:36897-38126
scaffold197994	37757	37887	scaffold197994:36897-38126
scaffold197994	37897	38234	scaffold197994:36897-38126
scaffold197994	38237	38454	scaffold197994:36897-38126
scaffold197994	38457	38524	scaffold197994:36897-38126
scaffold197994	38532	38958	scaffold197994:36897-38126
scaffold198016	3910	4121	scaffold198016:4300-5528
scaffold198016	5430	5583	scaffold198016:4300-5528
scaffold198016	5870	5939	scaffold198016:4300-5528
scaffold198016	5940	6146	scaffold198016:4300-5528
scaffold198052	50990	51488	scaffold198052:51810-53038
scaffold198052	51490	52430	scaffold198052:51810-53038
scaffold198052	52880	53094	scaffold198052:51810-53038
scaffold198052	53315	53603	scaffold198052:51810-53038
scaffold198052	53730	53866	scaffold198052:51810-53038
scaffold198053	5954	6122	scaffold198053:6774-8003
scaffold198053	6384	6668	scaffold198053:6774-8003
scaffold198053	6759	8817	scaffold198053:6774-8003
scaffold198053	21985	22121	scaffold198053:22805-25146
scaffold198053	23095	23244	scaffold198053:22805-25146
scaffold198053	24035	24233	scaffold198053:22805-25146
scaffold198053	24670	25023	scaffold198053:22805-25146
scaffold198053	25030	25805	scaffold198053:22805-25146
scaffold198073	8045	8228	scaffold198073:8278-9507
scaffold198073	8855	9630	scaffold198073:8278-9507
scaffold198073	9700	10004	scaffold198073:8278-9507
scaffold198073	10120	10328	scaffold198073:8278-9507
scaffold198087	42213	42546	scaffold198087:43028-44256
scaffold198087	42568	42894	scaffold198087:43028-44256
scaffold198087	42903	43112	scaffold198087:43028-44256
scaffold198087	43113	43270	scaffold198087:43028-44256
scaffold198087	43318	43470	scaffold198087:43028-44256
scaffold198087	43598	43775	scaffold198087:43028-44256
scaffold198087	43993	44129	scaffold198087:43028-44256
scaffold198087	63454	63783	scaffold198087:63909-65137
scaffold198087	63804	64010	scaffold198087:63909-65137
scaffold198087	64354	64503	scaffold198087:63909-65137
scaffold198087	64644	64861	scaffold198087:63909-65137
scaffold198112	5284	5447	scaffold198112:5062-6290
scaffold198112	6139	6550	scaffold198112:5062-6290
scaffold198112	6944	7089	scaffold198112:5062-6290
scaffold198119	15849	16054	scaffold198119:16674-17903
scaffold198119	16339	16548	scaffold198119:16674-17903
scaffold198119	16839	17067	scaffold198119:16674-17903
scaffold198119	17124	17318	scaffold198119:16674-17903
scaffold198119	17754	18027	scaffold198119:16674-17903
scaffold198119	18029	18518	scaffold198119:16674-17903
scaffold198119	18519	18738	scaffold198119:16674-17903
scaffold198130	53905	53974	scaffold198130:54730-56771
scaffold198130	54530	54676	scaffold198130:54730-56771
scaffold198130	55350	55652	scaffold198130:54730-56771
scaffold198130	55840	55911	scaffold198130:54730-56771
scaffold198130	55915	55985	scaffold198130:54730-56771
scaffold198130	56195	56347	scaffold198130:54730-56771
scaffold198130	56400	56551	scaffold198130:54730-56771
scaffold198130	56750	56966	scaffold198130:54730-56771
scaffold198130	57015	57519	scaffold198130:54730-56771
scaffold198130	57520	57585	scaffold198130:54730-56771
scaffold198133	4286	4511	scaffold198133:4786-6015
scaffold198133	4551	4913	scaffold198133:4786-6015
scaffold198133	5031	5105	scaffold198133:4786-6015
scaffold198133	5256	5389	scaffold198133:4786-6015
scaffold198133	5516	6040	scaffold198133:4786-6015
scaffold198133	6056	6839	scaffold198133:4786-6015
scaffold198144	66270	66697	scaffold198144:67100-68329
scaffold198144	66705	66973	scaffold198144:67100-68329
scaffold198144	66980	67121	scaffold198144:67100-68329
scaffold198144	67185	67394	scaffold198144:67100-68329
scaffold198144	67815	67950	scaffold198144:67100-68329
scaffold198144	67970	68308	scaffold198144:67100-68329
scaffold198144	68315	68856	scaffold198144:67100-68329
scaffold198144	68865	69150	scaffold198144:67100-68329
scaffold198144	134399	134464	scaffold198144:135219-136448
scaffold198144	135914	136113	scaffold198144:135219-136448
scaffold198144	136124	137264	scaffold198144:135219-136448
scaffold198146	11014	11239	scaffold198146:11844-13073
scaffold198146	11244	11312	scaffold198146:11844-13073
scaffold198146	11924	12038	scaffold198146:11844-13073
scaffold198146	12089	12595	scaffold198146:11844-13073
scaffold198146	12624	12878	scaffold198146:11844-13073
scaffold198146	12884	13871	scaffold198146:11844-13073
scaffold198146	63215	63285	scaffold198146:64040-65268
scaffold198146	63295	63706	scaffold198146:64040-65268
scaffold198146	63740	64019	scaffold198146:64040-65268
scaffold198146	64020	64270	scaffold198146:64040-65268
scaffold198146	64615	64771	scaffold198146:64040-65268
scaffold198146	65085	65664	scaffold198146:64040-65268
scaffold198146	65665	65883	scaffold198146:64040-65268
scaffold198146	65905	66087	scaffold198146:64040-65268
scaffold198149	106657	106801	scaffold198149:107472-108700
scaffold198149	106802	107543	scaffold198149:107472-108700
scaffold198149	107712	107900	scaffold198149:107472-108700
scaffold198149	108022	108178	scaffold198149:107472-108700
scaffold198149	108182	108391	scaffold198149:107472-108700
scaffold198149	108392	108524	scaffold198149:107472-108700
scaffold198149	108532	109309	scaffold198149:107472-108700
scaffold198150	108132	108205	scaffold198150:108952-110180
scaffold198150	108262	108416	scaffold198150:108952-110180
scaffold198150	108417	108962	scaffold198150:108952-110180
scaffold198150	108967	109384	scaffold198150:108952-110180
scaffold198150	109387	109467	scaffold198150:108952-110180
scaffold198150	109522	109745	scaffold198150:108952-110180
scaffold198150	109972	110200	scaffold198150:108952-110180
scaffold198161	51817	51948	scaffold198161:51232-52461
scaffold198161	52017	52169	scaffold198161:51232-52461
scaffold198161	52232	52370	scaffold198161:51232-52461
scaffold198161	52377	52445	scaffold198161:51232-52461
scaffold198161	52447	52648	scaffold198161:51232-52461
scaffold198161	52657	53071	scaffold198161:51232-52461
scaffold198161	53072	53293	scaffold198161:51232-52461
scaffold198161	106626	106765	scaffold198161:105871-107100;scaffold198161:107111-108340
scaffold198161	106831	107255	scaffold198161:105871-107100;scaffold198161:107111-108340
scaffold198161	107261	107485	scaffold198161:105871-107100;scaffold198161:107111-108340
scaffold198161	107566	107825	scaffold198161:105871-107100;scaffold198161:107111-108340
scaffold198161	107966	108165	scaffold198161:105871-107100;scaffold198161:107111-108340
scaffold198161	108171	108602	scaffold198161:105871-107100;scaffold198161:107111-108340
scaffold198161	108616	108873	scaffold198161:105871-107100;scaffold198161:107111-108340
scaffold198166	1895	2437	scaffold198166:717-1946
scaffold198177	48709	48870	scaffold198177:48354-49583
scaffold198177	48989	49215	scaffold198177:48354-49583
scaffold198177	49429	50232	scaffold198177:48354-49583
scaffold198177	50244	50368	scaffold198177:48354-49583
scaffold198185	35822	35885	scaffold198185:36167-37396
scaffold198185	35897	36027	scaffold198185:36167-37396
scaffold198185	36102	36235	scaffold198185:36167-37396
scaffold198185	36457	37331	scaffold198185:36167-37396
scaffold198185	37337	38189	scaffold198185:36167-37396
scaffold198201	3912	3994	scaffold198201:4738-5966
scaffold198201	3997	4208	scaffold198201:4738-5966
scaffold198201	4212	4759	scaffold198201:4738-5966
scaffold198201	4842	4967	scaffold198201:4738-5966
scaffold198201	4987	5518	scaffold198201:4738-5966
scaffold198201	5667	5870	scaffold198201:4738-5966
scaffold198201	6627	6698	scaffold198201:4738-5966
scaffold198201	6707	6778	scaffold198201:4738-5966
scaffold198202	9111	9392	scaffold198202:9941-11036
scaffold198202	9396	9460	scaffold198202:9941-11036
scaffold198202	9461	9532	scaffold198202:9941-11036
scaffold198202	9541	9666	scaffold198202:9941-11036
scaffold198202	9811	10295	scaffold198202:9941-11036
scaffold198202	10581	10939	scaffold198202:9941-11036
scaffold198209	14133	14497	scaffold198209:14958-16186
scaffold198209	14498	15411	scaffold198209:14958-16186
scaffold198209	16553	16901	scaffold198209:14958-16186
scaffold198215	6072	6273	scaffold198215:6182-7410
scaffold198226	45346	45522	scaffold198226:45611-46840
scaffold198226	45551	45689	scaffold198226:45611-46840
scaffold198226	45691	46028	scaffold198226:45611-46840
scaffold198226	46041	47597	scaffold198226:45611-46840
scaffold198229	98153	98304	scaffold198229:98483-101470
scaffold198229	99238	99509	scaffold198229:98483-101470
scaffold198229	99653	99989	scaffold198229:98483-101470
scaffold198229	100003	100142	scaffold198229:98483-101470
scaffold198229	100143	100705	scaffold198229:98483-101470
scaffold198229	100838	101115	scaffold198229:98483-101470
scaffold198229	101253	101390	scaffold198229:98483-101470
scaffold198229	101743	101890	scaffold198229:98483-101470
scaffold198239	15028	15186	scaffold198239:15463-16692;scaffold198239:17144-18797
scaffold198239	15188	15248	scaffold198239:15463-16692;scaffold198239:17144-18797
scaffold198239	15498	15637	scaffold198239:15463-16692;scaffold198239:17144-18797
scaffold198239	15683	16006	scaffold198239:15463-16692;scaffold198239:17144-18797
scaffold198239	16078	16262	scaffold198239:15463-16692;scaffold198239:17144-18797
scaffold198239	16268	16330	scaffold198239:15463-16692;scaffold198239:17144-18797
scaffold198239	16353	17329	scaffold198239:15463-16692;scaffold198239:17144-18797
scaffold198239	17663	17789	scaffold198239:15463-16692;scaffold198239:17144-18797
scaffold198239	17863	17942	scaffold198239:15463-16692;scaffold198239:17144-18797
scaffold198239	17948	18211	scaffold198239:15463-16692;scaffold198239:17144-18797
scaffold198239	18228	18354	scaffold198239:15463-16692;scaffold198239:17144-18797
scaffold198239	18478	18777	scaffold198239:15463-16692;scaffold198239:17144-18797
scaffold198239	18788	19259	scaffold198239:15463-16692;scaffold198239:17144-18797
scaffold198243	147698	147963	scaffold198243:148513-149741
scaffold198243	148113	148468	scaffold198243:148513-149741
scaffold198243	148473	148725	scaffold198243:148513-149741
scaffold198243	148733	148873	scaffold198243:148513-149741
scaffold198243	149158	149447	scaffold198243:148513-149741
scaffold198243	149448	149858	scaffold198243:148513-149741
scaffold198243	150063	150418	scaffold198243:148513-149741
scaffold198243	150428	150562	scaffold198243:148513-149741
scaffold198243	184194	184262	scaffold198243:185024-186252
scaffold198243	184274	184352	scaffold198243:185024-186252
scaffold198243	184354	184419	scaffold198243:185024-186252
scaffold198243	184549	184754	scaffold198243:185024-186252
scaffold198243	184759	185167	scaffold198243:185024-186252
scaffold198243	185219	185411	scaffold198243:185024-186252
scaffold198243	185489	185614	scaffold198243:185024-186252
scaffold198243	185649	186002	scaffold198243:185024-186252
scaffold198243	186034	186186	scaffold198243:185024-186252
scaffold198243	186319	186514	scaffold198243:185024-186252
scaffold198243	186689	186875	scaffold198243:185024-186252
scaffold198243	186889	187077	scaffold198243:185024-186252
scaffold198245	5354	5608	scaffold198245:5674-7857
scaffold198245	5614	5860	scaffold198245:5674-7857
scaffold198245	5894	6333	scaffold198245:5674-7857
scaffold198245	6384	6618	scaffold198245:5674-7857
scaffold198245	6684	7336	scaffold198245:5674-7857
scaffold198245	7389	7568	scaffold198245:5674-7857
scaffold198245	7619	8449	scaffold198245:5674-7857
scaffold198245	8529	8685	scaffold198245:5674-7857
scaffold198245	46413	46692	scaffold198245:47243-48877
scaffold198245	46828	47094	scaffold198245:47243-48877
scaffold198245	47743	48042	scaffold198245:47243-48877
scaffold198245	48118	48257	scaffold198245:47243-48877
scaffold198245	48258	49237	scaffold198245:47243-48877
scaffold198245	49498	49649	scaffold198245:47243-48877
scaffold198259	34518	34727	scaffold198259:35333-36561
scaffold198259	34733	35150	scaffold198259:35333-36561
scaffold198259	35153	35410	scaffold198259:35333-36561
scaffold198259	35503	35635	scaffold198259:35333-36561
scaffold198259	35643	35769	scaffold198259:35333-36561
scaffold198259	35783	35974	scaffold198259:35333-36561
scaffold198259	37323	37397	scaffold198259:35333-36561
scaffold198281	104187	104254	scaffold198281:104667-105895
scaffold198281	104257	105462	scaffold198281:104667-105895
scaffold198281	105677	105889	scaffold198281:104667-105895
scaffold198281	105922	106201	scaffold198281:104667-105895
scaffold198281	106222	106382	scaffold198281:104667-105895
scaffold198284	17210	17699	scaffold198284:18035-19263
scaffold198284	17705	17778	scaffold198284:18035-19263
scaffold198284	17785	17902	scaffold198284:18035-19263
scaffold198284	17990	18672	scaffold198284:18035-19263
scaffold198284	18885	19073	scaffold198284:18035-19263
scaffold198284	38398	38549	scaffold198284:39053-40282
scaffold198284	40378	40481	scaffold198284:39053-40282
scaffold198284	48619	48687	scaffold198284:49449-50678
scaffold198284	48774	48914	scaffold198284:49449-50678
scaffold198284	49319	49382	scaffold198284:49449-50678
scaffold198284	49389	49472	scaffold198284:49449-50678
scaffold198284	49479	49600	scaffold198284:49449-50678
scaffold198284	49819	49963	scaffold198284:49449-50678
scaffold198284	50369	50938	scaffold198284:49449-50678
scaffold198284	51069	51158	scaffold198284:49449-50678
scaffold198284	51159	51283	scaffold198284:49449-50678
scaffold198284	51439	51516	scaffold198284:49449-50678
scaffold198284	79326	79664	scaffold198284:80041-81270
scaffold198284	79861	80002	scaffold198284:80041-81270
scaffold198284	80281	80494	scaffold198284:80041-81270
scaffold198284	80701	81209	scaffold198284:80041-81270
scaffold198284	81256	81480	scaffold198284:80041-81270
scaffold198285	6778	7188	scaffold198285:7233-8462
scaffold198285	7203	7321	scaffold198285:7233-8462
scaffold198285	7323	7477	scaffold198285:7233-8462
scaffold198285	8168	8328	scaffold198285:7233-8462
scaffold198285	8353	9295	scaffold198285:7233-8462
scaffold198291	50261	50446	scaffold198291:51076-52304
scaffold198291	50706	51239	scaffold198291:51076-52304
scaffold198291	51386	51523	scaffold198291:51076-52304
scaffold198291	52146	52277	scaffold198291:51076-52304
scaffold198291	52576	52774	scaffold198291:51076-52304
scaffold198291	52781	52923	scaffold198291:51076-52304
scaffold198291	52981	53130	scaffold198291:51076-52304
scaffold198312	29624	30130	scaffold198312:29979-31207;scaffold198312:31586-32814
scaffold198312	30429	32290	scaffold198312:29979-31207;scaffold198312:31586-32814
scaffold198312	32960	33187	scaffold198312:29979-31207;scaffold198312:31586-32814
scaffold198312	33525	33599	scaffold198312:29979-31207;scaffold198312:31586-32814
scaffold198312	48892	49117	scaffold198312:48382-49610
scaffold198313	56978	57232	scaffold198313:57648-59003
scaffold198313	57658	57820	scaffold198313:57648-59003
scaffold198313	58008	58168	scaffold198313:57648-59003
scaffold198313	58613	58769	scaffold198313:57648-59003
scaffold198313	58918	59128	scaffold198313:57648-59003
scaffold198313	59313	59644	scaffold198313:57648-59003
scaffold198313	72876	73202	scaffold198313:73691-74919
scaffold198313	73211	73370	scaffold198313:73691-74919
scaffold198313	73421	73858	scaffold198313:73691-74919
scaffold198313	74056	74185	scaffold198313:73691-74919
scaffold198313	74871	75125	scaffold198313:73691-74919
scaffold198313	75126	75753	scaffold198313:73691-74919
scaffold198316	8011	8150	scaffold198316:8841-10363
scaffold198316	8151	8428	scaffold198316:8841-10363
scaffold198316	8441	8646	scaffold198316:8841-10363
scaffold198316	8711	8851	scaffold198316:8841-10363
scaffold198316	8856	9000	scaffold198316:8841-10363
scaffold198316	9201	9357	scaffold198316:8841-10363
scaffold198316	9701	9831	scaffold198316:8841-10363
scaffold198316	9906	9968	scaffold198316:8841-10363
scaffold198316	9971	10046	scaffold198316:8841-10363
scaffold198316	10261	10533	scaffold198316:8841-10363
scaffold198316	10536	10738	scaffold198316:8841-10363
scaffold198316	10741	10831	scaffold198316:8841-10363
scaffold198316	13918	14136	scaffold198316:14248-15477
scaffold198316	15323	15663	scaffold198316:14248-15477
scaffold198323	175	369	scaffold198323:0-722
scaffold198323	420	590	scaffold198323:0-722
scaffold198323	720	1494	scaffold198323:0-722
scaffold198336	195314	195476	scaffold198336:195839-197068
scaffold198336	196129	196356	scaffold198336:195839-197068
scaffold198336	196379	197563	scaffold198336:195839-197068
scaffold198336	197694	197904	scaffold198336:195839-197068
scaffold198339	14774	14844	scaffold198339:15454-16683;scaffold198339:17351-18580
scaffold198339	14854	15041	scaffold198339:15454-16683;scaffold198339:17351-18580
scaffold198339	15414	15553	scaffold198339:15454-16683;scaffold198339:17351-18580
scaffold198339	15969	16310	scaffold198339:15454-16683;scaffold198339:17351-18580
scaffold198339	16319	16519	scaffold198339:15454-16683;scaffold198339:17351-18580
scaffold198339	16529	16594	scaffold198339:15454-16683;scaffold198339:17351-18580
scaffold198339	16599	17352	scaffold198339:15454-16683;scaffold198339:17351-18580
scaffold198339	17399	17656	scaffold198339:15454-16683;scaffold198339:17351-18580
scaffold198339	17889	18193	scaffold198339:15454-16683;scaffold198339:17351-18580
scaffold198339	18339	19035	scaffold198339:15454-16683;scaffold198339:17351-18580
scaffold198339	19149	19385	scaffold198339:15454-16683;scaffold198339:17351-18580
scaffold198352	111490	111852	scaffold198352:112245-113474
scaffold198352	111975	112109	scaffold198352:112245-113474
scaffold198352	112120	112261	scaffold198352:112245-113474
scaffold198352	112815	112967	scaffold198352:112245-113474
scaffold198352	113315	113630	scaffold198352:112245-113474
scaffold198354	113225	113371	scaffold198354:113565-114794
scaffold198354	113375	113441	scaffold198354:113565-114794
scaffold198354	113445	113590	scaffold198354:113565-114794
scaffold198354	113720	113902	scaffold198354:113565-114794
scaffold198354	114020	114177	scaffold198354:113565-114794
scaffold198354	114740	115020	scaffold198354:113565-114794
scaffold198358	4855	5221	scaffold198358:5475-6703
scaffold198358	5400	5471	scaffold198358:5475-6703
scaffold198360	25779	26129	scaffold198360:26609-27837
scaffold198360	26144	26784	scaffold198360:26609-27837
scaffold198360	26804	26870	scaffold198360:26609-27837
scaffold198360	26874	27137	scaffold198360:26609-27837
scaffold198360	27149	27275	scaffold198360:26609-27837
scaffold198360	27294	27487	scaffold198360:26609-27837
scaffold198360	27664	27931	scaffold198360:26609-27837
scaffold198377	7131	7688	scaffold198377:7961-9505
scaffold198377	7696	8030	scaffold198377:7961-9505
scaffold198377	8046	8319	scaffold198377:7961-9505
scaffold198377	8326	8458	scaffold198377:7961-9505
scaffold198377	8461	8828	scaffold198377:7961-9505
scaffold198377	8831	8961	scaffold198377:7961-9505
scaffold198377	8966	9308	scaffold198377:7961-9505
scaffold198377	9321	9393	scaffold198377:7961-9505
scaffold198377	9526	9662	scaffold198377:7961-9505
scaffold198377	9796	10008	scaffold198377:7961-9505
scaffold198377	10011	10094	scaffold198377:7961-9505
scaffold198377	10211	10289	scaffold198377:7961-9505
scaffold198387	123340	123946	scaffold198387:124145-125373
scaffold198387	123970	124206	scaffold198387:124145-125373
scaffold198387	124390	124467	scaffold198387:124145-125373
scaffold198387	124470	124744	scaffold198387:124145-125373
scaffold198387	124745	125253	scaffold198387:124145-125373
scaffold198387	125310	125604	scaffold198387:124145-125373
scaffold198387	125720	125869	scaffold198387:124145-125373
scaffold198387	125870	126198	scaffold198387:124145-125373
scaffold198388	103332	103896	scaffold198388:102517-103746;scaffold198388:104084-105313
scaffold198388	103902	104042	scaffold198388:102517-103746;scaffold198388:104084-105313
scaffold198388	104852	105045	scaffold198388:102517-103746;scaffold198388:104084-105313
scaffold198388	105062	105833	scaffold198388:102517-103746;scaffold198388:104084-105313
scaffold198403	1732	1937	scaffold198403:2562-3790
scaffold198403	1962	2299	scaffold198403:2562-3790
scaffold198403	2357	2479	scaffold198403:2562-3790
scaffold198403	2492	2571	scaffold198403:2562-3790
scaffold198403	2592	2778	scaffold198403:2562-3790
scaffold198409	35769	35834	scaffold198409:36599-38425
scaffold198409	35844	35920	scaffold198409:36599-38425
scaffold198409	35924	35992	scaffold198409:36599-38425
scaffold198409	35994	36198	scaffold198409:36599-38425
scaffold198409	36209	37677	scaffold198409:36599-38425
scaffold198409	37679	38096	scaffold198409:36599-38425
scaffold198409	38234	38737	scaffold198409:36599-38425
scaffold198409	38739	38893	scaffold198409:36599-38425
scaffold198409	39139	39257	scaffold198409:36599-38425
scaffold198416	53418	53782	scaffold198416:54248-56176
scaffold198416	53788	53988	scaffold198416:54248-56176
scaffold198416	54088	54356	scaffold198416:54248-56176
scaffold198416	54373	54560	scaffold198416:54248-56176
scaffold198416	54638	55346	scaffold198416:54248-56176
scaffold198416	55348	55902	scaffold198416:54248-56176
scaffold198416	55903	56246	scaffold198416:54248-56176
scaffold198416	56258	56605	scaffold198416:54248-56176
scaffold198416	56608	56672	scaffold198416:54248-56176
scaffold198416	56683	56806	scaffold198416:54248-56176
scaffold198416	56813	57004	scaffold198416:54248-56176
scaffold198443	16975	17162	scaffold198443:17435-18905
scaffold198443	17800	17864	scaffold198443:17435-18905
scaffold198443	17870	18091	scaffold198443:17435-18905
scaffold198443	18095	18226	scaffold198443:17435-18905
scaffold198443	18235	18647	scaffold198443:17435-18905
scaffold198443	18650	18848	scaffold198443:17435-18905
scaffold198443	18855	19547	scaffold198443:17435-18905
scaffold198443	19560	19706	scaffold198443:17435-18905
scaffold198446	39514	39719	scaffold198446:40344-41573;scaffold198446:42714-44541
scaffold198446	39944	40226	scaffold198446:40344-41573;scaffold198446:42714-44541
scaffold198446	40259	40497	scaffold198446:40344-41573;scaffold198446:42714-44541
scaffold198446	40514	40689	scaffold198446:40344-41573;scaffold198446:42714-44541
scaffold198446	40974	41192	scaffold198446:40344-41573;scaffold198446:42714-44541
scaffold198446	41244	41704	scaffold198446:40344-41573;scaffold198446:42714-44541
scaffold198446	41754	41900	scaffold198446:40344-41573;scaffold198446:42714-44541
scaffold198446	41984	42403	scaffold198446:40344-41573;scaffold198446:42714-44541
scaffold198446	42574	42729	scaffold198446:40344-41573;scaffold198446:42714-44541
scaffold198446	42814	43015	scaffold198446:40344-41573;scaffold198446:42714-44541
scaffold198446	43149	43360	scaffold198446:40344-41573;scaffold198446:42714-44541
scaffold198446	43384	44398	scaffold198446:40344-41573;scaffold198446:42714-44541
scaffold198446	44414	44897	scaffold198446:40344-41573;scaffold198446:42714-44541
scaffold198446	44899	45129	scaffold198446:40344-41573;scaffold198446:42714-44541
scaffold198446	45184	45365	scaffold198446:40344-41573;scaffold198446:42714-44541
scaffold198452	8038	8299	scaffold198452:7148-8376
scaffold198452	8323	8871	scaffold198452:7148-8376
scaffold198452	8883	9212	scaffold198452:7148-8376
scaffold198461	39134	39263	scaffold198461:39664-40893
scaffold198461	39264	39328	scaffold198461:39664-40893
scaffold198461	39619	39754	scaffold198461:39664-40893
scaffold198461	39959	40162	scaffold198461:39664-40893
scaffold198461	40169	40232	scaffold198461:39664-40893
scaffold198461	40304	40447	scaffold198461:39664-40893
scaffold198461	40514	41732	scaffold198461:39664-40893
scaffold198475	75793	76704	scaffold198475:75863-77092
scaffold198475	76723	77836	scaffold198475:75863-77092
scaffold198475	80314	80596	scaffold198475:81134-82362
scaffold198475	80599	80724	scaffold198475:81134-82362
scaffold198475	80739	80945	scaffold198475:81134-82362
scaffold198475	80949	81583	scaffold198475:81134-82362
scaffold198475	81914	82528	scaffold198475:81134-82362
scaffold198475	87805	88154	scaffold198475:88630-89858
scaffold198475	88180	89238	scaffold198475:88630-89858
scaffold198475	89240	89371	scaffold198475:88630-89858
scaffold198475	89440	89822	scaffold198475:88630-89858
scaffold198475	89875	90013	scaffold198475:88630-89858
scaffold198475	90030	90694	scaffold198475:88630-89858
scaffold198485	98920	99418	scaffold198485:99750-100979
scaffold198485	99420	99564	scaffold198485:99750-100979
scaffold198485	99570	99904	scaffold198485:99750-100979
scaffold198485	99910	100257	scaffold198485:99750-100979
scaffold198485	100260	100384	scaffold198485:99750-100979
scaffold198485	100400	100466	scaffold198485:99750-100979
scaffold198485	100470	100737	scaffold198485:99750-100979
scaffold198485	100740	101019	scaffold198485:99750-100979
scaffold198485	101030	101524	scaffold198485:99750-100979
scaffold198485	101530	101718	scaffold198485:99750-100979
scaffold198485	101720	101804	scaffold198485:99750-100979
scaffold198489	42807	42891	scaffold198489:43637-44866
scaffold198489	42897	43082	scaffold198489:43637-44866
scaffold198489	43097	43162	scaffold198489:43637-44866
scaffold198489	43857	44529	scaffold198489:43637-44866
scaffold198489	44537	45687	scaffold198489:43637-44866
scaffold198489	82010	82075	scaffold198489:82755-83983
scaffold198489	82085	82849	scaffold198489:82755-83983
scaffold198489	82850	83481	scaffold198489:82755-83983
scaffold198489	84420	84780	scaffold198489:82755-83983
scaffold198489	108026	108103	scaffold198489:108456-109684
scaffold198489	108106	108733	scaffold198489:108456-109684
scaffold198489	108746	108862	scaffold198489:108456-109684
scaffold198489	108866	108934	scaffold198489:108456-109684
scaffold198489	108936	109123	scaffold198489:108456-109684
scaffold198489	109146	109286	scaffold198489:108456-109684
scaffold198489	109306	109690	scaffold198489:108456-109684
scaffold198491	60373	60456	scaffold198491:59633-60862
scaffold198491	60458	60878	scaffold198491:59633-60862
scaffold198491	60883	61006	scaffold198491:59633-60862
scaffold198491	61023	61209	scaffold198491:59633-60862
scaffold198491	61363	61433	scaffold198491:59633-60862
scaffold198491	61438	61632	scaffold198491:59633-60862
scaffold198491	64629	65195	scaffold198491:65459-66687
scaffold198491	65199	66314	scaffold198491:65459-66687
scaffold198491	66319	66952	scaffold198491:65459-66687
scaffold198491	67354	67522	scaffold198491:65459-66687
scaffold198496	45884	46098	scaffold198496:46709-47937
scaffold198496	46099	46653	scaffold198496:46709-47937
scaffold198496	46664	47343	scaffold198496:46709-47937
scaffold198515	20331	20763	scaffold198515:20391-21619
scaffold198515	20766	20985	scaffold198515:20391-21619
scaffold198515	21016	21163	scaffold198515:20391-21619
scaffold198515	22361	22446	scaffold198515:20391-21619
scaffold198515	26651	26946	scaffold198515:27201-28429
scaffold198515	27056	27260	scaffold198515:27201-28429
scaffold198515	27286	27492	scaffold198515:27201-28429
scaffold198515	27501	27639	scaffold198515:27201-28429
scaffold198515	27841	27991	scaffold198515:27201-28429
scaffold198515	28166	28357	scaffold198515:27201-28429
scaffold198515	28361	28633	scaffold198515:27201-28429
scaffold198515	28796	28974	scaffold198515:27201-28429
scaffold198515	28986	29218	scaffold198515:27201-28429
scaffold198519	40136	40213	scaffold198519:40966-42194
scaffold198519	40216	40564	scaffold198519:40966-42194
scaffold198519	40981	41129	scaffold198519:40966-42194
scaffold198519	41131	41614	scaffold198519:40966-42194
scaffold198519	42301	42514	scaffold198519:40966-42194
scaffold198519	42516	42875	scaffold198519:40966-42194
scaffold198519	83803	84418	scaffold198519:83893-85121
scaffold198519	84508	84566	scaffold198519:83893-85121
scaffold198519	84568	84844	scaffold198519:83893-85121
scaffold198519	84858	85345	scaffold198519:83893-85121
scaffold198519	85348	85547	scaffold198519:83893-85121
scaffold198519	96516	96670	scaffold198519:96646-97875
scaffold198529	26687	26849	scaffold198529:26732-28082
scaffold198529	26967	27927	scaffold198529:26732-28082
scaffold198529	27952	28792	scaffold198529:26732-28082
scaffold198535	89538	89612	scaffold198535:90018-91246
scaffold198535	89628	89868	scaffold198535:90018-91246
scaffold198535	91198	91613	scaffold198535:90018-91246
scaffold198535	91673	92062	scaffold198535:90018-91246
scaffold198536	28739	28872	scaffold198536:29569-30797
scaffold198536	28879	29717	scaffold198536:29569-30797
scaffold198536	29719	29945	scaffold198536:29569-30797
scaffold198536	30009	30183	scaffold198536:29569-30797
scaffold198536	30369	30515	scaffold198536:29569-30797
scaffold198536	30814	31153	scaffold198536:29569-30797
scaffold198540	173315	173396	scaffold198540:174145-175374
scaffold198540	173565	173764	scaffold198540:174145-175374
scaffold198540	176005	176160	scaffold198540:174145-175374
scaffold198552	4223	4309	scaffold198552:5053-6282
scaffold198552	4313	4435	scaffold198552:5053-6282
scaffold198552	4593	4790	scaffold198552:5053-6282
scaffold198552	4873	4992	scaffold198552:5053-6282
scaffold198552	5073	5146	scaffold198552:5053-6282
scaffold198552	5153	5282	scaffold198552:5053-6282
scaffold198552	5343	5491	scaffold198552:5053-6282
scaffold198552	5643	5975	scaffold198552:5053-6282
scaffold198552	6043	6294	scaffold198552:5053-6282
scaffold198552	6393	7109	scaffold198552:5053-6282
scaffold198557	103913	104332	scaffold198557:104178-106393
scaffold198557	104333	104491	scaffold198557:104178-106393
scaffold198557	104663	105171	scaffold198557:104178-106393
scaffold198557	105223	105406	scaffold198557:104178-106393
scaffold198557	105433	105805	scaffold198557:104178-106393
scaffold198557	105968	107132	scaffold198557:104178-106393
scaffold198561	89176	89394	scaffold198561:89796-91024
scaffold198561	90296	90803	scaffold198561:89796-91024
scaffold198561	97876	97945	scaffold198561:98696-99925
scaffold198561	97961	98176	scaffold198561:98696-99925
scaffold198561	98191	98319	scaffold198561:98696-99925
scaffold198561	98331	99031	scaffold198561:98696-99925
scaffold198561	99051	99329	scaffold198561:98696-99925
scaffold198561	99336	99957	scaffold198561:98696-99925
scaffold198561	99961	100100	scaffold198561:98696-99925
scaffold198561	100106	100309	scaffold198561:98696-99925
scaffold198561	100326	100564	scaffold198561:98696-99925
scaffold198561	123994	124066	scaffold198561:124824-126053
scaffold198561	124119	124322	scaffold198561:124824-126053
scaffold198561	124484	125160	scaffold198561:124824-126053
scaffold198561	125169	125322	scaffold198561:124824-126053
scaffold198561	125384	125462	scaffold198561:124824-126053
scaffold198561	125464	126213	scaffold198561:124824-126053
scaffold198561	126359	126636	scaffold198561:124824-126053
scaffold198561	150450	150777	scaffold198561:151210-152439
scaffold198561	150795	150951	scaffold198561:151210-152439
scaffold198561	150955	151095	scaffold198561:151210-152439
scaffold198561	151100	151520	scaffold198561:151210-152439
scaffold198561	151605	152039	scaffold198561:151210-152439
scaffold198561	152045	152391	scaffold198561:151210-152439
scaffold198561	152395	152556	scaffold198561:151210-152439
scaffold198561	152655	152789	scaffold198561:151210-152439
scaffold198561	152815	153044	scaffold198561:151210-152439
scaffold198561	153120	153191	scaffold198561:151210-152439
scaffold198565	57698	57766	scaffold198565:58528-59757
scaffold198565	57768	57912	scaffold198565:58528-59757
scaffold198565	57918	58062	scaffold198565:58528-59757
scaffold198565	58068	58185	scaffold198565:58528-59757
scaffold198565	58548	58691	scaffold198565:58528-59757
scaffold198565	58698	59388	scaffold198565:58528-59757
scaffold198565	59398	59943	scaffold198565:58528-59757
scaffold198565	59958	60233	scaffold198565:58528-59757
scaffold198565	60238	60582	scaffold198565:58528-59757
scaffold198566	54222	54385	scaffold198566:54262-55934
scaffold198566	54692	54969	scaffold198566:54262-55934
scaffold198566	54992	55141	scaffold198566:54262-55934
scaffold198566	55332	56220	scaffold198566:54262-55934
scaffold198566	56282	56760	scaffold198566:54262-55934
scaffold198566	103364	103504	scaffold198566:104124-105352
scaffold198566	103514	103580	scaffold198566:104124-105352
scaffold198566	103584	104148	scaffold198566:104124-105352
scaffold198566	104149	104410	scaffold198566:104124-105352
scaffold198566	104769	104980	scaffold198566:104124-105352
scaffold198566	105059	105419	scaffold198566:104124-105352
scaffold198566	105469	105631	scaffold198566:104124-105352
scaffold198566	105679	105748	scaffold198566:104124-105352
scaffold198566	105749	106136	scaffold198566:104124-105352
scaffold198566	106884	107640	scaffold198566:107704-108932
scaffold198566	107644	107992	scaffold198566:107704-108932
scaffold198566	108049	108199	scaffold198566:107704-108932
scaffold198566	108209	108358	scaffold198566:107704-108932
scaffold198566	108504	108720	scaffold198566:107704-108932
scaffold198566	108784	109115	scaffold198566:107704-108932
scaffold198566	109129	109267	scaffold198566:107704-108932
scaffold198566	109274	109348	scaffold198566:107704-108932
scaffold198580	11935	12371	scaffold198580:12460-13973
scaffold198580	12870	13318	scaffold198580:12460-13973
scaffold198580	13945	14310	scaffold198580:12460-13973
scaffold198580	14365	14783	scaffold198580:12460-13973
scaffold198583	8986	9061	scaffold198583:9811-11039
scaffold198583	9066	9210	scaffold198583:9811-11039
scaffold198583	9276	10030	scaffold198583:9811-11039
scaffold198583	10036	10460	scaffold198583:9811-11039
scaffold198583	10461	10729	scaffold198583:9811-11039
scaffold198583	10731	10803	scaffold198583:9811-11039
scaffold198583	10806	10939	scaffold198583:9811-11039
scaffold198583	10941	11237	scaffold198583:9811-11039
scaffold198584	2658	2727	scaffold198584:3483-4712
scaffold198584	2938	3087	scaffold198584:3483-4712
scaffold198584	3148	3425	scaffold198584:3483-4712
scaffold198584	3723	3856	scaffold198584:3483-4712
scaffold198584	4028	4143	scaffold198584:3483-4712
scaffold198584	4345	5050	scaffold198584:3483-4712
scaffold198584	5270	5536	scaffold198584:3483-4712
scaffold198584	35706	36830	scaffold198584:36531-38935
scaffold198584	36831	37180	scaffold198584:36531-38935
scaffold198584	37461	37602	scaffold198584:36531-38935
scaffold198584	37821	38005	scaffold198584:36531-38935
scaffold198584	38266	38500	scaffold198584:36531-38935
scaffold198584	38506	38663	scaffold198584:36531-38935
scaffold198584	38851	39059	scaffold198584:36531-38935
scaffold198584	39416	39485	scaffold198584:36531-38935
scaffold198584	39486	39559	scaffold198584:36531-38935
scaffold198598	64965	65165	scaffold198598:65570-66798
scaffold198598	65185	65347	scaffold198598:65570-66798
scaffold198598	65535	66170	scaffold198598:65570-66798
scaffold198598	66450	66599	scaffold198598:65570-66798
scaffold198598	66990	67517	scaffold198598:65570-66798
scaffold198609	43224	43433	scaffold198609:44044-45273
scaffold198609	43434	43639	scaffold198609:44044-45273
scaffold198609	43644	43994	scaffold198609:44044-45273
scaffold198609	43999	44138	scaffold198609:44044-45273
scaffold198610	24936	25193	scaffold198610:24986-26215
scaffold198610	25301	25555	scaffold198610:24986-26215
scaffold198610	25566	25788	scaffold198610:24986-26215
scaffold198610	25826	26709	scaffold198610:24986-26215
scaffold198610	64091	64233	scaffold198610:64501-65729
scaffold198610	64241	64384	scaffold198610:64501-65729
scaffold198610	64441	64876	scaffold198610:64501-65729
scaffold198610	65076	65147	scaffold198610:64501-65729
scaffold198610	65156	65295	scaffold198610:64501-65729
scaffold198610	65986	66202	scaffold198610:64501-65729
scaffold198610	66211	66345	scaffold198610:64501-65729
scaffold198610	66351	66482	scaffold198610:64501-65729
scaffold198616	33545	33666	scaffold198616:34220-35449
scaffold198616	33670	33807	scaffold198616:34220-35449
scaffold198616	33950	34022	scaffold198616:34220-35449
scaffold198616	34030	34283	scaffold198616:34220-35449
scaffold198616	34795	35021	scaffold198616:34220-35449
scaffold198616	35030	36271	scaffold198616:34220-35449
scaffold198617	97025	97145	scaffold198617:97700-98929
scaffold198617	97730	98287	scaffold198617:97700-98929
scaffold198622	32205	32288	scaffold198622:32955-34184
scaffold198622	33900	34261	scaffold198622:32955-34184
scaffold198622	34330	34472	scaffold198622:32955-34184
scaffold198622	34475	34545	scaffold198622:32955-34184
scaffold198622	34550	35019	scaffold198622:32955-34184
scaffold198623	111172	111875	scaffold198623:112002-113230
scaffold198623	111877	112030	scaffold198623:112002-113230
scaffold198623	112032	112331	scaffold198623:112002-113230
scaffold198623	112547	113622	scaffold198623:112002-113230
scaffold198623	113637	113705	scaffold198623:112002-113230
scaffold198623	113707	113774	scaffold198623:112002-113230
scaffold198637	93641	93801	scaffold198637:93446-94675
scaffold198637	94076	94236	scaffold198637:93446-94675
scaffold198637	94451	94579	scaffold198637:93446-94675
scaffold198637	94586	94774	scaffold198637:93446-94675
scaffold198637	95136	95295	scaffold198637:93446-94675
scaffold198637	95341	95492	scaffold198637:93446-94675
scaffold198641	40158	40861	scaffold198641:40988-42216
scaffold198641	40868	41206	scaffold198641:40988-42216
scaffold198641	41208	41777	scaffold198641:40988-42216
scaffold198641	41783	42202	scaffold198641:40988-42216
scaffold198641	42208	42411	scaffold198641:40988-42216
scaffold198643	2149	2352	scaffold198643:2974-4203
scaffold198643	2539	2660	scaffold198643:2974-4203
scaffold198643	2679	2982	scaffold198643:2974-4203
scaffold198643	3029	3206	scaffold198643:2974-4203
scaffold198643	3589	3774	scaffold198643:2974-4203
scaffold198643	4189	4440	scaffold198643:2974-4203
scaffold198643	4444	4720	scaffold198643:2974-4203
scaffold198643	4739	4860	scaffold198643:2974-4203
scaffold198643	70762	70843	scaffold198643:71592-72821
scaffold198643	70847	71048	scaffold198643:71592-72821
scaffold198643	71997	72331	scaffold198643:71592-72821
scaffold198643	72397	72605	scaffold198643:71592-72821
scaffold198643	72767	73284	scaffold198643:71592-72821
scaffold198643	146889	147066	scaffold198643:147244-148473
scaffold198643	147734	147949	scaffold198643:147244-148473
scaffold198643	147954	148090	scaffold198643:147244-148473
scaffold198643	148104	148301	scaffold198643:147244-148473
scaffold198643	148389	148577	scaffold198643:147244-148473
scaffold198643	148779	149304	scaffold198643:147244-148473
scaffold198643	201216	201358	scaffold198643:202041-203269
scaffold198643	201371	201439	scaffold198643:202041-203269
scaffold198643	201441	201649	scaffold198643:202041-203269
scaffold198643	201651	201768	scaffold198643:202041-203269
scaffold198643	201771	202058	scaffold198643:202041-203269
scaffold198643	202061	202259	scaffold198643:202041-203269
scaffold198643	202266	202749	scaffold198643:202041-203269
scaffold198643	202751	202830	scaffold198643:202041-203269
scaffold198643	202976	203108	scaffold198643:202041-203269
scaffold198643	203181	203250	scaffold198643:202041-203269
scaffold198643	203261	203379	scaffold198643:202041-203269
scaffold198643	203401	203526	scaffold198643:202041-203269
scaffold198643	203531	203602	scaffold198643:202041-203269
scaffold198643	203611	203730	scaffold198643:202041-203269
scaffold198643	203811	203947	scaffold198643:202041-203269
scaffold198658	4528	4701	scaffold198658:4743-5972
scaffold198658	4753	4898	scaffold198658:4743-5972
scaffold198658	5193	5318	scaffold198658:4743-5972
scaffold198658	5348	5626	scaffold198658:4743-5972
scaffold198658	5698	5914	scaffold198658:4743-5972
scaffold198658	5948	6314	scaffold198658:4743-5972
scaffold198670	10828	10950	scaffold198670:11573-12801
scaffold198670	10953	11159	scaffold198670:11573-12801
scaffold198670	11183	11647	scaffold198670:11573-12801
scaffold198679	49690	49840	scaffold198679:50515-51744
scaffold198679	49905	50035	scaffold198679:50515-51744
scaffold198679	50350	50525	scaffold198679:50515-51744
scaffold198679	50630	50983	scaffold198679:50515-51744
scaffold198679	51190	51348	scaffold198679:50515-51744
scaffold198679	51390	51615	scaffold198679:50515-51744
scaffold198679	51650	52298	scaffold198679:50515-51744
scaffold198713	11509	11577	scaffold198713:12339-13568
scaffold198713	11934	12145	scaffold198713:12339-13568
scaffold198713	12149	12347	scaffold198713:12339-13568
scaffold198713	12349	12771	scaffold198713:12339-13568
scaffold198713	12789	13204	scaffold198713:12339-13568
scaffold198713	13209	13928	scaffold198713:12339-13568
scaffold198713	13929	14404	scaffold198713:12339-13568
scaffold198714	15346	15493	scaffold198714:16176-17405
scaffold198714	15801	16269	scaffold198714:16176-17405
scaffold198714	16416	16979	scaffold198714:16176-17405
scaffold198714	17186	17675	scaffold198714:16176-17405
scaffold198714	17676	18235	scaffold198714:16176-17405
scaffold198722	63756	63946	scaffold198722:64566-65795
scaffold198722	64376	64537	scaffold198722:64566-65795
scaffold198722	65181	66095	scaffold198722:64566-65795
scaffold198722	66116	66621	scaffold198722:64566-65795
scaffold198723	4574	4697	scaffold198723:5389-6617
scaffold198723	4699	4912	scaffold198723:5389-6617
scaffold198723	4914	5413	scaffold198723:5389-6617
scaffold198723	5414	5835	scaffold198723:5389-6617
scaffold198723	5839	6107	scaffold198723:5389-6617
scaffold198723	6109	6252	scaffold198723:5389-6617
scaffold198723	6254	7009	scaffold198723:5389-6617
scaffold198724	126310	126605	scaffold198724:126750-127978
scaffold198724	126620	127167	scaffold198724:126750-127978
scaffold198724	128000	128484	scaffold198724:126750-127978
scaffold198724	128670	128807	scaffold198724:126750-127978
scaffold198724	323752	324607	scaffold198724:323157-324386
scaffold198724	324632	325125	scaffold198724:323157-324386
scaffold198724	325132	325201	scaffold198724:323157-324386
scaffold198727	3466	4182	scaffold198727:3391-4620
scaffold198727	4306	4443	scaffold198727:3391-4620
scaffold198727	4451	4795	scaffold198727:3391-4620
scaffold198727	4796	5287	scaffold198727:3391-4620
scaffold198727	5291	5434	scaffold198727:3391-4620
scaffold198737	31225	31359	scaffold198737:31770-32998
scaffold198737	31365	31513	scaffold198737:31770-32998
scaffold198737	31515	31841	scaffold198737:31770-32998
scaffold198737	31850	31990	scaffold198737:31770-32998
scaffold198737	32005	32266	scaffold198737:31770-32998
scaffold198737	32560	32711	scaffold198737:31770-32998
scaffold198737	33390	33621	scaffold198737:31770-32998
scaffold198737	33700	33830	scaffold198737:31770-32998
scaffold198737	44374	44601	scaffold198737:44309-45538
scaffold198737	45063	45233	scaffold198737:44309-45538
scaffold198737	45263	45337	scaffold198737:44309-45538
scaffold198737	45443	45510	scaffold198737:44309-45538
scaffold198737	45633	45703	scaffold198737:44309-45538
scaffold198737	45748	46314	scaffold198737:44309-45538
scaffold198774	38500	38926	scaffold198774:38005-39234
scaffold198774	38990	39121	scaffold198774:38005-39234
scaffold198774	39125	39330	scaffold198774:38005-39234
scaffold198774	39335	39409	scaffold198774:38005-39234
scaffold198774	39535	39991	scaffold198774:38005-39234
scaffold198774	61602	61733	scaffold198774:61832-63060;scaffold198774:64141-65369
scaffold198774	61747	61870	scaffold198774:61832-63060;scaffold198774:64141-65369
scaffold198774	62002	62198	scaffold198774:61832-63060;scaffold198774:64141-65369
scaffold198774	62362	62584	scaffold198774:61832-63060;scaffold198774:64141-65369
scaffold198774	62587	62733	scaffold198774:61832-63060;scaffold198774:64141-65369
scaffold198774	62987	63195	scaffold198774:61832-63060;scaffold198774:64141-65369
scaffold198774	64547	64753	scaffold198774:61832-63060;scaffold198774:64141-65369
scaffold198774	65022	65303	scaffold198774:61832-63060;scaffold198774:64141-65369
scaffold198774	65377	65559	scaffold198774:61832-63060;scaffold198774:64141-65369
scaffold198774	65632	65902	scaffold198774:61832-63060;scaffold198774:64141-65369
scaffold198774	66107	66174	scaffold198774:61832-63060;scaffold198774:64141-65369
scaffold198774	68410	69006	scaffold198774:68450-69678
scaffold198774	69105	70176	scaffold198774:68450-69678
scaffold198779	31061	31126	scaffold198779:31881-33111
scaffold198779	32921	33124	scaffold198779:31881-33111
scaffold198779	33151	33489	scaffold198779:31881-33111
scaffold198779	33501	33935	scaffold198779:31881-33111
scaffold198783	26682	26751	scaffold198783:27512-28741
scaffold198783	26767	26897	scaffold198783:27512-28741
scaffold198783	26967	27106	scaffold198783:27512-28741
scaffold198783	27112	27253	scaffold198783:27512-28741
scaffold198783	27262	27525	scaffold198783:27512-28741
scaffold198783	27757	28031	scaffold198783:27512-28741
scaffold198783	28037	28511	scaffold198783:27512-28741
scaffold198783	28537	28896	scaffold198783:27512-28741
scaffold198783	28897	29161	scaffold198783:27512-28741
scaffold198783	29162	29460	scaffold198783:27512-28741
scaffold198784	51669	51866	scaffold198784:52479-53708
scaffold198784	51949	52282	scaffold198784:52479-53708
scaffold198784	52284	52435	scaffold198784:52479-53708
scaffold198784	52559	52707	scaffold198784:52479-53708
scaffold198784	52979	53216	scaffold198784:52479-53708
scaffold198784	53464	53526	scaffold198784:52479-53708
scaffold198784	53544	53747	scaffold198784:52479-53708
scaffold198784	53749	53820	scaffold198784:52479-53708
scaffold198784	53824	54533	scaffold198784:52479-53708
scaffold198793	42689	42840	scaffold198793:43514-44742
scaffold198793	42969	43327	scaffold198793:43514-44742
scaffold198793	43329	43455	scaffold198793:43514-44742
scaffold198793	43469	43542	scaffold198793:43514-44742
scaffold198793	43609	43956	scaffold198793:43514-44742
scaffold198793	44034	44224	scaffold198793:43514-44742
scaffold198793	44449	44589	scaffold198793:43514-44742
scaffold198793	45139	45279	scaffold198793:43514-44742
scaffold198804	29106	30438	scaffold198804:29656-30884
scaffold198804	30446	30713	scaffold198804:29656-30884
scaffold198804	30736	31004	scaffold198804:29656-30884
scaffold198814	5408	5550	scaffold198814:5422-6651
scaffold198814	5758	5906	scaffold198814:5422-6651
scaffold198814	5918	5983	scaffold198814:5422-6651
scaffold198814	5988	6105	scaffold198814:5422-6651
scaffold198814	6148	7183	scaffold198814:5422-6651
scaffold198815	23186	23329	scaffold198815:24006-25234
scaffold198815	23331	23602	scaffold198815:24006-25234
scaffold198815	23616	23813	scaffold198815:24006-25234
scaffold198815	23821	24025	scaffold198815:24006-25234
scaffold198816	3854	3985	scaffold198816:4509-5738
scaffold198816	3989	4280	scaffold198816:4509-5738
scaffold198816	4514	4658	scaffold198816:4509-5738
scaffold198816	4659	4786	scaffold198816:4509-5738
scaffold198816	4839	5034	scaffold198816:4509-5738
scaffold198816	5269	5394	scaffold198816:4509-5738
scaffold198816	5854	5991	scaffold198816:4509-5738
scaffold198816	5994	6072	scaffold198816:4509-5738
scaffold198816	6204	6338	scaffold198816:4509-5738
scaffold198816	16437	16954	scaffold198816:15592-16821
scaffold198816	16972	17197	scaffold198816:15592-16821
scaffold198816	17237	17410	scaffold198816:15592-16821
scaffold198817	108930	109375	scaffold198817:108970-110199
scaffold198817	109495	111025	scaffold198817:108970-110199
scaffold198823	59973	60116	scaffold198823:60788-62017
scaffold198823	60118	60524	scaffold198823:60788-62017
scaffold198823	60528	60964	scaffold198823:60788-62017
scaffold198823	61123	61328	scaffold198823:60788-62017
scaffold198823	61373	61675	scaffold198823:60788-62017
scaffold198823	61743	62153	scaffold198823:60788-62017
scaffold198823	62163	62328	scaffold198823:60788-62017
scaffold198823	62438	62587	scaffold198823:60788-62017
scaffold198823	79090	79299	scaffold198823:79900-81128
scaffold198823	79420	79501	scaffold198823:79900-81128
scaffold198823	79510	79695	scaffold198823:79900-81128
scaffold198823	79710	79857	scaffold198823:79900-81128
scaffold198823	80140	80342	scaffold198823:79900-81128
scaffold198823	80690	81254	scaffold198823:79900-81128
scaffold198823	81330	81521	scaffold198823:79900-81128
scaffold198823	81530	81959	scaffold198823:79900-81128
scaffold198828	6212	6367	scaffold198828:6972-8201
scaffold198828	6372	6488	scaffold198828:6972-8201
scaffold198828	6497	6630	scaffold198828:6972-8201
scaffold198828	6772	6846	scaffold198828:6972-8201
scaffold198828	6852	6919	scaffold198828:6972-8201
scaffold198828	6997	7066	scaffold198828:6972-8201
scaffold198828	7067	7129	scaffold198828:6972-8201
scaffold198828	8102	8185	scaffold198828:6972-8201
scaffold198828	8187	8740	scaffold198828:6972-8201
scaffold198828	8742	9019	scaffold198828:6972-8201
scaffold198830	63058	63209	scaffold198830:63828-65550
scaffold198830	63533	63827	scaffold198830:63828-65550
scaffold198830	64953	65150	scaffold198830:63828-65550
scaffold198837	37441	37569	scaffold198837:38182-39411
scaffold198837	37641	37717	scaffold198837:38182-39411
scaffold198837	37721	37857	scaffold198837:38182-39411
scaffold198837	37861	37990	scaffold198837:38182-39411
scaffold198837	37991	38062	scaffold198837:38182-39411
scaffold198837	38931	39130	scaffold198837:38182-39411
scaffold198837	39141	39550	scaffold198837:38182-39411
scaffold198837	39571	40128	scaffold198837:38182-39411
scaffold198838	57020	57313	scaffold198838:57850-59079
scaffold198838	57320	57658	scaffold198838:57850-59079
scaffold198838	57725	57963	scaffold198838:57850-59079
scaffold198838	58145	58304	scaffold198838:57850-59079
scaffold198838	58370	58497	scaffold198838:57850-59079
scaffold198838	58510	59133	scaffold198838:57850-59079
scaffold198838	59160	59298	scaffold198838:57850-59079
scaffold198838	59305	59372	scaffold198838:57850-59079
scaffold198838	59415	59672	scaffold198838:57850-59079
scaffold198841	74799	75505	scaffold198841:75624-76852
scaffold198841	75509	75994	scaffold198841:75624-76852
scaffold198841	76004	76334	scaffold198841:75624-76852
scaffold198841	76589	77008	scaffold198841:75624-76852
scaffold198850	102199	102529	scaffold198850:102804-104033
scaffold198850	102754	103111	scaffold198850:102804-104033
scaffold198850	103164	103247	scaffold198850:102804-104033
scaffold198850	103249	103376	scaffold198850:102804-104033
scaffold198850	103384	103809	scaffold198850:102804-104033
scaffold198850	103889	103954	scaffold198850:102804-104033
scaffold198850	103974	104041	scaffold198850:102804-104033
scaffold198850	104219	104357	scaffold198850:102804-104033
scaffold198850	104359	104423	scaffold198850:102804-104033
scaffold198850	104509	104677	scaffold198850:102804-104033
scaffold198858	4675	5574	scaffold198858:4515-5743
scaffold198858	5595	6016	scaffold198858:4515-5743
scaffold198858	6215	6577	scaffold198858:4515-5743
scaffold198858	43093	43369	scaffold198858:43918-45146
scaffold198858	43383	43588	scaffold198858:43918-45146
scaffold198858	43593	43924	scaffold198858:43918-45146
scaffold198858	43928	44360	scaffold198858:43918-45146
scaffold198858	44403	44693	scaffold198858:43918-45146
scaffold198858	44698	44759	scaffold198858:43918-45146
scaffold198858	44833	45346	scaffold198858:43918-45146
scaffold198858	45818	45983	scaffold198858:43918-45146
scaffold198861	63595	63674	scaffold198861:64425-65653
scaffold198861	63735	63892	scaffold198861:64425-65653
scaffold198861	63895	63963	scaffold198861:64425-65653
scaffold198861	63965	64164	scaffold198861:64425-65653
scaffold198861	64165	64297	scaffold198861:64425-65653
scaffold198861	64315	64584	scaffold198861:64425-65653
scaffold198861	64785	64998	scaffold198861:64425-65653
scaffold198861	65010	65176	scaffold198861:64425-65653
scaffold198861	65215	65729	scaffold198861:64425-65653
scaffold198861	65890	66095	scaffold198861:64425-65653
scaffold198868	21967	22120	scaffold198868:22307-23535
scaffold198868	22432	22663	scaffold198868:22307-23535
scaffold198868	22687	23450	scaffold198868:22307-23535
scaffold198868	23457	23584	scaffold198868:22307-23535
scaffold198868	23732	23995	scaffold198868:22307-23535
scaffold198868	23997	24140	scaffold198868:22307-23535
scaffold198868	24147	24273	scaffold198868:22307-23535
scaffold198868	24282	24363	scaffold198868:22307-23535
scaffold198868	26425	26710	scaffold198868:27250-28479
scaffold198868	26720	26853	scaffold198868:27250-28479
scaffold198868	26915	27186	scaffold198868:27250-28479
scaffold198868	27190	27398	scaffold198868:27250-28479
scaffold198868	27400	27554	scaffold198868:27250-28479
scaffold198868	27630	27841	scaffold198868:27250-28479
scaffold198868	27890	28110	scaffold198868:27250-28479
scaffold198868	28115	28242	scaffold198868:27250-28479
scaffold198868	28335	28682	scaffold198868:27250-28479
scaffold198868	28685	28752	scaffold198868:27250-28479
scaffold198868	28755	28894	scaffold198868:27250-28479
scaffold198868	28905	29034	scaffold198868:27250-28479
scaffold198868	29045	29313	scaffold198868:27250-28479
scaffold198893	42419	42485	scaffold198893:43239-45241
scaffold198893	42489	42683	scaffold198893:43239-45241
scaffold198893	42689	42826	scaffold198893:43239-45241
scaffold198893	43109	43252	scaffold198893:43239-45241
scaffold198893	43334	43602	scaffold198893:43239-45241
scaffold198893	43604	43892	scaffold198893:43239-45241
scaffold198893	44469	44533	scaffold198893:43239-45241
scaffold198893	44544	44674	scaffold198893:43239-45241
scaffold198893	44929	45470	scaffold198893:43239-45241
scaffold198893	45559	45702	scaffold198893:43239-45241
scaffold198894	69835	70099	scaffold198894:70650-72135
scaffold198894	70380	70740	scaffold198894:70650-72135
scaffold198894	70745	70866	scaffold198894:70650-72135
scaffold198894	70870	71513	scaffold198894:70650-72135
scaffold198894	71575	71901	scaffold198894:70650-72135
scaffold198894	72635	72810	scaffold198894:70650-72135
scaffold198904	1626	2040	scaffold198904:2156-3384
scaffold198904	2046	2173	scaffold198904:2156-3384
scaffold198904	2176	2254	scaffold198904:2156-3384
scaffold198904	2256	2430	scaffold198904:2156-3384
scaffold198910	7636	7809	scaffold198910:8241-9470
scaffold198910	9216	9387	scaffold198910:8241-9470
scaffold198910	9401	10049	scaffold198910:8241-9470
scaffold198916	765	883	scaffold198916:1575-2804
scaffold198916	890	967	scaffold198916:1575-2804
scaffold198916	970	1167	scaffold198916:1575-2804
scaffold198916	1180	1889	scaffold198916:1575-2804
scaffold198916	1955	2275	scaffold198916:1575-2804
scaffold198916	2465	2796	scaffold198916:1575-2804
scaffold198916	2800	3028	scaffold198916:1575-2804
scaffold198916	3030	3292	scaffold198916:1575-2804
scaffold198916	3430	3560	scaffold198916:1575-2804
scaffold198916	10090	10504	scaffold198916:10240-11469
scaffold198916	10510	11242	scaffold198916:10240-11469
scaffold198916	11375	12173	scaffold198916:10240-11469
scaffold198922	58241	58308	scaffold198922:59071-60299
scaffold198922	58316	58457	scaffold198922:59071-60299
scaffold198922	58471	58733	scaffold198922:59071-60299
scaffold198922	58741	58941	scaffold198922:59071-60299
scaffold198922	58961	59372	scaffold198922:59071-60299
scaffold198922	59381	59590	scaffold198922:59071-60299
scaffold198922	59661	59779	scaffold198922:59071-60299
scaffold198922	59866	60072	scaffold198922:59071-60299
scaffold198922	60076	61132	scaffold198922:59071-60299
scaffold198926	35791	36697	scaffold198926:35201-36467
scaffold198926	36706	37039	scaffold198926:35201-36467
scaffold198926	53787	53871	scaffold198926:54617-55934
scaffold198926	55387	56701	scaffold198926:54617-55934
scaffold198939	24596	24660	scaffold198939:25426-26655;scaffold198939:27095-28323
scaffold198939	24671	24831	scaffold198939:25426-26655;scaffold198939:27095-28323
scaffold198939	24876	25034	scaffold198939:25426-26655;scaffold198939:27095-28323
scaffold198939	25226	25549	scaffold198939:25426-26655;scaffold198939:27095-28323
scaffold198939	25576	25762	scaffold198939:25426-26655;scaffold198939:27095-28323
scaffold198939	26521	26771	scaffold198939:25426-26655;scaffold198939:27095-28323
scaffold198939	26841	27109	scaffold198939:25426-26655;scaffold198939:27095-28323
scaffold198939	28361	28528	scaffold198939:25426-26655;scaffold198939:27095-28323
scaffold198939	28556	28688	scaffold198939:25426-26655;scaffold198939:27095-28323
scaffold198939	28861	28994	scaffold198939:25426-26655;scaffold198939:27095-28323
scaffold198939	28996	29139	scaffold198939:25426-26655;scaffold198939:27095-28323
scaffold198939	32595	32870	scaffold198939:33425-34654
scaffold198939	33055	33251	scaffold198939:33425-34654
scaffold198939	33930	34132	scaffold198939:33425-34654
scaffold198939	34640	34928	scaffold198939:33425-34654
scaffold198939	34985	35126	scaffold198939:33425-34654
scaffold198939	35130	35412	scaffold198939:33425-34654
scaffold198939	35415	35485	scaffold198939:33425-34654
scaffold198939	186959	187118	scaffold198939:187789-189018
scaffold198939	187169	187377	scaffold198939:187789-189018
scaffold198939	187394	187536	scaffold198939:187789-189018
scaffold198939	187669	187809	scaffold198939:187789-189018
scaffold198939	188014	188079	scaffold198939:187789-189018
scaffold198939	188094	188227	scaffold198939:187789-189018
scaffold198939	188569	188779	scaffold198939:187789-189018
scaffold198939	188934	189002	scaffold198939:187789-189018
scaffold198939	189009	189403	scaffold198939:187789-189018
scaffold198939	189409	189534	scaffold198939:187789-189018
scaffold198939	189539	189616	scaffold198939:187789-189018
scaffold198945	65485	65614	scaffold198945:66310-67871
scaffold198945	65700	66174	scaffold198945:66310-67871
scaffold198945	66255	67127	scaffold198945:66310-67871
scaffold198945	67230	67386	scaffold198945:66310-67871
scaffold198945	67405	67476	scaffold198945:66310-67871
scaffold198945	67485	67608	scaffold198945:66310-67871
scaffold198945	67710	67996	scaffold198945:66310-67871
scaffold198945	68405	68612	scaffold198945:66310-67871
scaffold198945	165635	165703	scaffold198945:166465-167694
scaffold198945	165930	166126	scaffold198945:166465-167694
scaffold198945	166210	166348	scaffold198945:166465-167694
scaffold198945	166350	166543	scaffold198945:166465-167694
scaffold198945	166755	167126	scaffold198945:166465-167694
scaffold198945	167255	167462	scaffold198945:166465-167694
scaffold198945	167530	167666	scaffold198945:166465-167694
scaffold198945	167670	167888	scaffold198945:166465-167694
scaffold198945	167890	167961	scaffold198945:166465-167694
scaffold198945	167965	168365	scaffold198945:166465-167694
scaffold198945	179036	179258	scaffold198945:179861-181090
scaffold198945	179311	179586	scaffold198945:179861-181090
scaffold198945	179591	179789	scaffold198945:179861-181090
scaffold198945	179806	180079	scaffold198945:179861-181090
scaffold198945	180091	180209	scaffold198945:179861-181090
scaffold198945	180296	180496	scaffold198945:179861-181090
scaffold198945	180636	180800	scaffold198945:179861-181090
scaffold198945	180801	180867	scaffold198945:179861-181090
scaffold198945	181056	181219	scaffold198945:179861-181090
scaffold198945	181551	181900	scaffold198945:179861-181090
scaffold198955	8417	8571	scaffold198955:9247-10475
scaffold198955	8572	8985	scaffold198955:9247-10475
scaffold198955	8992	9269	scaffold198955:9247-10475
scaffold198955	9277	9481	scaffold198955:9247-10475
scaffold198955	9482	10017	scaffold198955:9247-10475
scaffold198955	10522	10682	scaffold198955:9247-10475
scaffold198955	10817	10931	scaffold198955:9247-10475
scaffold198955	11007	11141	scaffold198955:9247-10475
scaffold198957	101941	102223	scaffold198957:102771-104000
scaffold198957	102226	102584	scaffold198957:102771-104000
scaffold198957	102591	102792	scaffold198957:102771-104000
scaffold198957	102801	102991	scaffold198957:102771-104000
scaffold198957	103061	103423	scaffold198957:102771-104000
scaffold198957	103426	103625	scaffold198957:102771-104000
scaffold198957	103676	103875	scaffold198957:102771-104000
scaffold198957	103931	104022	scaffold198957:102771-104000
scaffold198957	104116	104306	scaffold198957:102771-104000
scaffold198957	104311	104378	scaffold198957:102771-104000
scaffold198957	104416	104836	scaffold198957:102771-104000
scaffold198959	3348	3522	scaffold198959:2698-3927
scaffold198959	3583	4412	scaffold198959:2698-3927
scaffold198959	4523	4759	scaffold198959:2698-3927
scaffold198962	69567	69696	scaffold198962:70382-71610
scaffold198962	69712	70555	scaffold198962:70382-71610
scaffold198962	70562	70983	scaffold198962:70382-71610
scaffold198967	12278	12461	scaffold198967:12303-13532
scaffold198967	13163	13515	scaffold198967:12303-13532
scaffold198967	13518	13648	scaffold198967:12303-13532
scaffold198967	13653	14004	scaffold198967:12303-13532
scaffold198967	14008	14127	scaffold198967:12303-13532
scaffold198967	14138	14212	scaffold198967:12303-13532
scaffold198967	14213	14343	scaffold198967:12303-13532
scaffold198970	33446	33516	scaffold198970:34276-35504
scaffold198970	34221	34361	scaffold198970:34276-35504
scaffold198970	34366	34568	scaffold198970:34276-35504
scaffold198970	35551	35701	scaffold198970:34276-35504
scaffold198970	76791	76987	scaffold198970:75771-77000
scaffold198985	10208	10420	scaffold198985:11038-13449
scaffold198985	10428	10507	scaffold198985:11038-13449
scaffold198985	10508	10628	scaffold198985:11038-13449
scaffold198985	10698	11199	scaffold198985:11038-13449
scaffold198985	11208	11274	scaffold198985:11038-13449
scaffold198985	11278	11348	scaffold198985:11038-13449
scaffold198985	11468	11688	scaffold198985:11038-13449
scaffold198985	11818	12186	scaffold198985:11038-13449
scaffold198985	12248	12446	scaffold198985:11038-13449
scaffold198985	12463	12883	scaffold198985:11038-13449
scaffold198985	12953	13336	scaffold198985:11038-13449
scaffold198985	13628	13830	scaffold198985:11038-13449
scaffold198985	14058	14249	scaffold198985:11038-13449
scaffold198985	23304	23514	scaffold198985:23639-24868
scaffold198985	23699	23833	scaffold198985:23639-24868
scaffold198985	23899	24101	scaffold198985:23639-24868
scaffold198985	24184	24450	scaffold198985:23639-24868
scaffold198985	24464	24885	scaffold198985:23639-24868
scaffold198985	24899	25172	scaffold198985:23639-24868
scaffold198985	25174	25383	scaffold198985:23639-24868
scaffold198985	25594	25699	scaffold198985:23639-24868
scaffold198987	4864	5009	scaffold198987:5624-6852
scaffold198987	5014	5156	scaffold198987:5624-6852
scaffold198987	5514	5723	scaffold198987:5624-6852
scaffold198987	5919	6001	scaffold198987:5624-6852
scaffold198987	6004	6139	scaffold198987:5624-6852
scaffold198987	6274	6405	scaffold198987:5624-6852
scaffold198987	6419	6611	scaffold198987:5624-6852
scaffold198995	1248	1332	scaffold198995:2078-3607
scaffold198995	1333	1734	scaffold198995:2078-3607
scaffold198995	1758	2101	scaffold198995:2078-3607
scaffold198995	2103	2388	scaffold198995:2078-3607
scaffold198995	2438	2590	scaffold198995:2078-3607
scaffold198995	2873	3018	scaffold198995:2078-3607
scaffold198995	3283	3430	scaffold198995:2078-3607
scaffold198995	3638	3916	scaffold198995:2078-3607
scaffold198999	4055	5199	scaffold198999:3153-4382
scaffold199003	163678	163802	scaffold199003:164423-165651
scaffold199003	163823	163893	scaffold199003:164423-165651
scaffold199003	163948	164081	scaffold199003:164423-165651
scaffold199003	164083	164152	scaffold199003:164423-165651
scaffold199003	164153	164240	scaffold199003:164423-165651
scaffold199003	164243	164313	scaffold199003:164423-165651
scaffold199003	164353	164496	scaffold199003:164423-165651
scaffold199003	164498	164687	scaffold199003:164423-165651
scaffold199003	164833	164901	scaffold199003:164423-165651
scaffold199003	164903	165501	scaffold199003:164423-165651
scaffold199003	165528	165671	scaffold199003:164423-165651
scaffold199003	165693	165855	scaffold199003:164423-165651
scaffold199003	165883	166020	scaffold199003:164423-165651
scaffold199003	166023	166454	scaffold199003:164423-165651
scaffold199004	97722	98377	scaffold199004:98462-99691
scaffold199004	98427	98915	scaffold199004:98462-99691
scaffold199004	98917	100525	scaffold199004:98462-99691
scaffold199007	35643	35712	scaffold199007:36263-37492
scaffold199007	35718	35787	scaffold199007:36263-37492
scaffold199007	35978	36276	scaffold199007:36263-37492
scaffold199007	36278	38323	scaffold199007:36263-37492
scaffold199010	72142	72215	scaffold199010:72969-74197
scaffold199010	72357	72495	scaffold199010:72969-74197
scaffold199010	72507	72786	scaffold199010:72969-74197
scaffold199010	72792	72862	scaffold199010:72969-74197
scaffold199010	72887	74126	scaffold199010:72969-74197
scaffold199010	74742	74911	scaffold199010:72969-74197
scaffold199012	190327	190539	scaffold199012:190317-191546
scaffold199012	190552	190743	scaffold199012:190317-191546
scaffold199012	190767	190902	scaffold199012:190317-191546
scaffold199012	190957	191097	scaffold199012:190317-191546
scaffold199012	191102	191172	scaffold199012:190317-191546
scaffold199012	191182	191460	scaffold199012:190317-191546
scaffold199012	191467	191597	scaffold199012:190317-191546
scaffold199012	191602	192218	scaffold199012:190317-191546
scaffold199012	192227	192359	scaffold199012:190317-191546
scaffold199014	35466	35600	scaffold199014:36286-37515
scaffold199014	35676	35818	scaffold199014:36286-37515
scaffold199014	35826	35896	scaffold199014:36286-37515
scaffold199014	35971	36179	scaffold199014:36286-37515
scaffold199014	36181	36468	scaffold199014:36286-37515
scaffold199014	36481	37016	scaffold199014:36286-37515
scaffold199014	37021	37141	scaffold199014:36286-37515
scaffold199014	37231	37729	scaffold199014:36286-37515
scaffold199014	37841	38343	scaffold199014:36286-37515
scaffold199014	62482	62745	scaffold199014:63157-64386
scaffold199014	62867	63080	scaffold199014:63157-64386
scaffold199014	63362	63704	scaffold199014:63157-64386
scaffold199014	63837	63909	scaffold199014:63157-64386
scaffold199014	63917	64052	scaffold199014:63157-64386
scaffold199014	64407	64756	scaffold199014:63157-64386
scaffold199014	64962	65101	scaffold199014:63157-64386
scaffold199032	10409	10553	scaffold199032:11239-12468
scaffold199032	11599	11802	scaffold199032:11239-12468
scaffold199032	11809	12408	scaffold199032:11239-12468
scaffold199032	12619	13013	scaffold199032:11239-12468
scaffold199032	13029	13211	scaffold199032:11239-12468
scaffold199037	1540	1621	scaffold199037:2370-3599
scaffold199037	1630	1753	scaffold199037:2370-3599
scaffold199037	1865	2125	scaffold199037:2370-3599
scaffold199037	3480	3761	scaffold199037:2370-3599
scaffold199037	19000	19132	scaffold199037:19825-21053
scaffold199037	19220	19414	scaffold199037:19825-21053
scaffold199037	19415	19782	scaffold199037:19825-21053
scaffold199037	20050	20201	scaffold199037:19825-21053
scaffold199037	20205	20602	scaffold199037:19825-21053
scaffold199037	20605	21313	scaffold199037:19825-21053
scaffold199043	74202	74341	scaffold199043:75032-76260
scaffold199043	74342	74421	scaffold199043:75032-76260
scaffold199043	74427	74710	scaffold199043:75032-76260
scaffold199043	74712	74831	scaffold199043:75032-76260
scaffold199043	74832	74981	scaffold199043:75032-76260
scaffold199043	74982	75324	scaffold199043:75032-76260
scaffold199043	75382	75614	scaffold199043:75032-76260
scaffold199043	75642	75966	scaffold199043:75032-76260
scaffold199043	76017	76148	scaffold199043:75032-76260
scaffold199043	76152	76916	scaffold199043:75032-76260
scaffold199043	76922	77060	scaffold199043:75032-76260
scaffold199046	0	187	scaffold199046:806-2034
scaffold199046	190	1028	scaffold199046:806-2034
scaffold199046	1040	1105	scaffold199046:806-2034
scaffold199046	1385	1883	scaffold199046:806-2034
scaffold199046	1890	2106	scaffold199046:806-2034
scaffold199050	64081	64290	scaffold199050:64056-65963
scaffold199050	64296	64814	scaffold199050:64056-65963
scaffold199050	64846	66022	scaffold199050:64056-65963
scaffold199050	66036	66361	scaffold199050:64056-65963
scaffold199050	66571	66795	scaffold199050:64056-65963
scaffold199050	145563	145933	scaffold199050:145878-147938
scaffold199050	145983	147432	scaffold199050:145878-147938
scaffold199050	147438	147561	scaffold199050:145878-147938
scaffold199050	147573	147717	scaffold199050:145878-147938
scaffold199050	147723	147907	scaffold199050:145878-147938
scaffold199050	147908	148739	scaffold199050:145878-147938
scaffold199116	77522	77718	scaffold199116:78337-79566
scaffold199116	77727	77852	scaffold199116:78337-79566
scaffold199116	77867	78139	scaffold199116:78337-79566
scaffold199116	78297	78486	scaffold199116:78337-79566
scaffold199116	78842	79043	scaffold199116:78337-79566
scaffold199116	79047	79131	scaffold199116:78337-79566
scaffold199116	79132	79811	scaffold199116:78337-79566
scaffold199116	79997	80399	scaffold199116:78337-79566
scaffold199123	7838	7912	scaffold199123:8668-11086
scaffold199123	7928	8115	scaffold199123:8668-11086
scaffold199123	8138	8629	scaffold199123:8668-11086
scaffold199123	8758	8820	scaffold199123:8668-11086
scaffold199123	8833	8957	scaffold199123:8668-11086
scaffold199123	9028	9662	scaffold199123:8668-11086
scaffold199123	9663	9934	scaffold199123:8668-11086
scaffold199123	9943	10436	scaffold199123:8668-11086
scaffold199123	10518	10702	scaffold199123:8668-11086
scaffold199123	11138	11274	scaffold199123:8668-11086
scaffold199153	49548	49750	scaffold199153:48798-50027
scaffold199153	49808	49954	scaffold199153:48798-50027
scaffold199153	50023	50181	scaffold199153:48798-50027
scaffold199153	50233	50455	scaffold199153:48798-50027
scaffold199153	50518	50787	scaffold199153:48798-50027
scaffold199153	76672	77437	scaffold199153:77497-78725
scaffold199153	77452	77580	scaffold199153:77497-78725
scaffold199153	77597	77715	scaffold199153:77497-78725
scaffold199153	77717	77802	scaffold199153:77497-78725
scaffold199153	80693	81691	scaffold199153:81408-82637
scaffold199153	81728	81931	scaffold199153:81408-82637
scaffold199153	82443	82737	scaffold199153:81408-82637
scaffold199153	82773	83191	scaffold199153:81408-82637
scaffold199153	83263	83422	scaffold199153:81408-82637
scaffold199153	294510	294644	scaffold199153:295320-296548
scaffold199153	294990	295680	scaffold199153:295320-296548
scaffold199153	296930	297296	scaffold199153:295320-296548
scaffold199153	300348	300465	scaffold199153:301088-302316
scaffold199153	300743	301472	scaffold199153:301088-302316
scaffold199154	83121	83269	scaffold199154:83946-85174;scaffold199154:85510-86738;scaffold199154:87189-88417
scaffold199154	83336	83534	scaffold199154:83946-85174;scaffold199154:85510-86738;scaffold199154:87189-88417
scaffold199154	84606	84763	scaffold199154:83946-85174;scaffold199154:85510-86738;scaffold199154:87189-88417
scaffold199154	85316	85466	scaffold199154:83946-85174;scaffold199154:85510-86738;scaffold199154:87189-88417
scaffold199154	85481	85723	scaffold199154:83946-85174;scaffold199154:85510-86738;scaffold199154:87189-88417
scaffold199154	85916	86050	scaffold199154:83946-85174;scaffold199154:85510-86738;scaffold199154:87189-88417
scaffold199154	86891	87122	scaffold199154:83946-85174;scaffold199154:85510-86738;scaffold199154:87189-88417
scaffold199154	87141	87219	scaffold199154:83946-85174;scaffold199154:85510-86738;scaffold199154:87189-88417
scaffold199154	87431	87548	scaffold199154:83946-85174;scaffold199154:85510-86738;scaffold199154:87189-88417
scaffold199154	87836	87910	scaffold199154:83946-85174;scaffold199154:85510-86738;scaffold199154:87189-88417
scaffold199154	87911	88048	scaffold199154:83946-85174;scaffold199154:85510-86738;scaffold199154:87189-88417
scaffold199154	88181	88319	scaffold199154:83946-85174;scaffold199154:85510-86738;scaffold199154:87189-88417
scaffold199154	88486	89248	scaffold199154:83946-85174;scaffold199154:85510-86738;scaffold199154:87189-88417
scaffold199171	48661	48733	scaffold199171:49491-50720
scaffold199171	49486	50262	scaffold199171:49491-50720
scaffold199171	50766	50832	scaffold199171:49491-50720
scaffold199171	50841	50921	scaffold199171:49491-50720
scaffold199172	65226	65307	scaffold199172:66056-67285
scaffold199172	65436	65576	scaffold199172:66056-67285
scaffold199172	65991	66133	scaffold199172:66056-67285
scaffold199172	66186	66325	scaffold199172:66056-67285
scaffold199172	66326	66530	scaffold199172:66056-67285
scaffold199172	66536	67092	scaffold199172:66056-67285
scaffold199172	67116	67397	scaffold199172:66056-67285
scaffold199172	67401	67605	scaffold199172:66056-67285
scaffold199172	67956	68092	scaffold199172:66056-67285
scaffold199175	158124	158642	scaffold199175:158474-159703
scaffold199175	159054	159601	scaffold199175:158474-159703
scaffold199175	159604	159675	scaffold199175:158474-159703
scaffold199175	159679	159873	scaffold199175:158474-159703
scaffold199175	159884	159958	scaffold199175:158474-159703
scaffold199175	159959	160088	scaffold199175:158474-159703
scaffold199175	160089	160218	scaffold199175:158474-159703
scaffold199185	29195	29700	scaffold199185:30025-31253
scaffold199185	29900	30067	scaffold199185:30025-31253
scaffold199185	30245	30422	scaffold199185:30025-31253
scaffold199185	30545	30687	scaffold199185:30025-31253
scaffold199185	30760	31017	scaffold199185:30025-31253
scaffold199185	54419	54596	scaffold199185:54574-56255
scaffold199185	55489	55716	scaffold199185:54574-56255
scaffold199185	59247	59393	scaffold199185:60077-61305
scaffold199185	60072	60165	scaffold199185:60077-61305
scaffold199185	60177	60262	scaffold199185:60077-61305
scaffold199185	61162	61295	scaffold199185:60077-61305
scaffold199185	61747	61812	scaffold199185:60077-61305
scaffold199185	62597	62821	scaffold199185:63354-64582
scaffold199185	62822	62927	scaffold199185:63354-64582
scaffold199185	63877	64035	scaffold199185:63354-64582
scaffold199185	64492	64620	scaffold199185:63354-64582
scaffold199185	64622	65331	scaffold199185:63354-64582
scaffold199185	79795	80810	scaffold199185:78875-80104
scaffold199185	80870	80939	scaffold199185:78875-80104
scaffold199191	2083	2290	scaffold199191:2913-4142
scaffold199191	3837	4804	scaffold199191:2913-4142
scaffold199193	69314	69507	scaffold199193:70129-71357
scaffold199193	70549	70741	scaffold199193:70129-71357
scaffold199211	8858	9200	scaffold199211:8703-9932
scaffold199211	9558	9838	scaffold199211:8703-9932
scaffold199211	9848	10111	scaffold199211:8703-9932
scaffold199211	10218	10615	scaffold199211:8703-9932
scaffold199225	28365	28780	scaffold199225:29190-30419
scaffold199225	28800	29050	scaffold199225:29190-30419
scaffold199225	29060	29142	scaffold199225:29190-30419
scaffold199225	29150	29279	scaffold199225:29190-30419
scaffold199225	29280	29768	scaffold199225:29190-30419
scaffold199225	30125	30528	scaffold199225:29190-30419
scaffold199225	30540	30671	scaffold199225:29190-30419
scaffold199225	30715	31237	scaffold199225:29190-30419
scaffold199225	63888	64024	scaffold199225:63928-65157
scaffold199225	64288	64425	scaffold199225:63928-65157
scaffold199225	64438	64615	scaffold199225:63928-65157
scaffold199225	64638	64918	scaffold199225:63928-65157
scaffold199225	65108	65285	scaffold199225:63928-65157
scaffold199225	65333	65592	scaffold199225:63928-65157
scaffold199225	65693	65892	scaffold199225:63928-65157
scaffold199226	36850	37146	scaffold199226:37455-38683;scaffold199226:38890-40118
scaffold199226	37205	37391	scaffold199226:37455-38683;scaffold199226:38890-40118
scaffold199226	37420	37811	scaffold199226:37455-38683;scaffold199226:38890-40118
scaffold199226	37850	38617	scaffold199226:37455-38683;scaffold199226:38890-40118
scaffold199226	38620	38790	scaffold199226:37455-38683;scaffold199226:38890-40118
scaffold199226	38800	39247	scaffold199226:37455-38683;scaffold199226:38890-40118
scaffold199226	39455	39591	scaffold199226:37455-38683;scaffold199226:38890-40118
scaffold199226	40030	40495	scaffold199226:37455-38683;scaffold199226:38890-40118
scaffold199234	53248	53660	scaffold199234:54073-56435
scaffold199234	53878	53960	scaffold199234:54073-56435
scaffold199234	53963	54162	scaffold199234:54073-56435
scaffold199234	54168	54641	scaffold199234:54073-56435
scaffold199234	54648	55065	scaffold199234:54073-56435
scaffold199234	55083	55297	scaffold199234:54073-56435
scaffold199236	1470	1625	scaffold199236:949-2178
scaffold199236	1785	2113	scaffold199236:949-2178
scaffold199236	2115	2759	scaffold199236:949-2178
scaffold199236	14293	14443	scaffold199236:14648-15877
scaffold199236	15283	15410	scaffold199236:14648-15877
scaffold199236	15548	15754	scaffold199236:14648-15877
scaffold199236	15758	15894	scaffold199236:14648-15877
scaffold199236	15903	16043	scaffold199236:14648-15877
scaffold199236	16048	16253	scaffold199236:14648-15877
scaffold199236	16258	16705	scaffold199236:14648-15877
scaffold199236	17193	17330	scaffold199236:17985-19214
scaffold199236	17473	17743	scaffold199236:17985-19214
scaffold199236	18358	18456	scaffold199236:17985-19214
scaffold199236	18458	18528	scaffold199236:17985-19214
scaffold199236	18598	18828	scaffold199236:17985-19214
scaffold199236	19038	19227	scaffold199236:17985-19214
scaffold199236	19228	19501	scaffold199236:17985-19214
scaffold199236	19508	19657	scaffold199236:17985-19214
scaffold199236	19658	20007	scaffold199236:17985-19214
scaffold199239	19982	20063	scaffold199239:20812-22041
scaffold199239	20562	20680	scaffold199239:20812-22041
scaffold199239	21192	21398	scaffold199239:20812-22041
scaffold199239	21517	21652	scaffold199239:20812-22041
scaffold199239	21677	22867	scaffold199239:20812-22041
scaffold199254	3383	3537	scaffold199254:4211-5440
scaffold199254	3538	3617	scaffold199254:4211-5440
scaffold199254	3663	3808	scaffold199254:4211-5440
scaffold199254	3823	3939	scaffold199254:4211-5440
scaffold199254	4163	4373	scaffold199254:4211-5440
scaffold199254	4898	5176	scaffold199254:4211-5440
scaffold199254	5458	5778	scaffold199254:4211-5440
scaffold199254	5833	6106	scaffold199254:4211-5440
scaffold199265	39650	39811	scaffold199265:40225-41453
scaffold199265	39885	40087	scaffold199265:40225-41453
scaffold199265	40405	40698	scaffold199265:40225-41453
scaffold199265	40700	40773	scaffold199265:40225-41453
scaffold199265	41180	41337	scaffold199265:40225-41453
scaffold199265	41425	41679	scaffold199265:40225-41453
scaffold199265	41740	41973	scaffold199265:40225-41453
scaffold199265	42015	42250	scaffold199265:40225-41453
scaffold199284	17042	17108	scaffold199284:17867-19096;scaffold199284:20229-21458
scaffold199284	17112	17313	scaffold199284:17867-19096;scaffold199284:20229-21458
scaffold199284	17327	17444	scaffold199284:17867-19096;scaffold199284:20229-21458
scaffold199284	17597	17738	scaffold199284:17867-19096;scaffold199284:20229-21458
scaffold199284	18192	18261	scaffold199284:17867-19096;scaffold199284:20229-21458
scaffold199284	18267	18397	scaffold199284:17867-19096;scaffold199284:20229-21458
scaffold199284	18472	18546	scaffold199284:17867-19096;scaffold199284:20229-21458
scaffold199284	18557	18628	scaffold199284:17867-19096;scaffold199284:20229-21458
scaffold199284	18707	18903	scaffold199284:17867-19096;scaffold199284:20229-21458
scaffold199284	19042	19525	scaffold199284:17867-19096;scaffold199284:20229-21458
scaffold199284	19672	19895	scaffold199284:17867-19096;scaffold199284:20229-21458
scaffold199284	19952	20447	scaffold199284:17867-19096;scaffold199284:20229-21458
scaffold199284	20822	21312	scaffold199284:17867-19096;scaffold199284:20229-21458
scaffold199284	21352	21700	scaffold199284:17867-19096;scaffold199284:20229-21458
scaffold199284	21712	22016	scaffold199284:17867-19096;scaffold199284:20229-21458
scaffold199284	22187	22290	scaffold199284:17867-19096;scaffold199284:20229-21458
scaffold199296	6537	6949	scaffold199296:7362-8591
scaffold199296	7342	7726	scaffold199296:7362-8591
scaffold199296	7752	8000	scaffold199296:7362-8591
scaffold199296	8007	8354	scaffold199296:7362-8591
scaffold199296	8367	9029	scaffold199296:7362-8591
scaffold199296	9042	9125	scaffold199296:7362-8591
scaffold199296	9127	9414	scaffold199296:7362-8591
scaffold199302	29390	29677	scaffold199302:30215-31443
scaffold199302	29685	29879	scaffold199302:30215-31443
scaffold199302	29890	30028	scaffold199302:30215-31443
scaffold199302	30030	30097	scaffold199302:30215-31443
scaffold199302	30235	30379	scaffold199302:30215-31443
scaffold199302	30775	30986	scaffold199302:30215-31443
scaffold199305	169355	169494	scaffold199305:170095-171323
scaffold199305	169845	169969	scaffold199305:170095-171323
scaffold199305	169970	170038	scaffold199305:170095-171323
scaffold199305	170115	170239	scaffold199305:170095-171323
scaffold199305	170555	170758	scaffold199305:170095-171323
scaffold199305	170960	171108	scaffold199305:170095-171323
scaffold199305	171310	171373	scaffold199305:170095-171323
scaffold199305	171375	171444	scaffold199305:170095-171323
scaffold199305	171470	171646	scaffold199305:170095-171323
scaffold199305	171665	171782	scaffold199305:170095-171323
scaffold199305	171875	172063	scaffold199305:170095-171323
scaffold199316	26395	26898	scaffold199316:26875-28103
scaffold199316	26905	27043	scaffold199316:26875-28103
scaffold199318	1709	1895	scaffold199318:2519-3748
scaffold199318	1909	2042	scaffold199318:2519-3748
scaffold199318	2189	2394	scaffold199318:2519-3748
scaffold199318	2539	2728	scaffold199318:2519-3748
scaffold199318	3399	3534	scaffold199318:2519-3748
scaffold199318	3819	3986	scaffold199318:2519-3748
scaffold199318	4084	4581	scaffold199318:2519-3748
scaffold199318	9769	9843	scaffold199318:10599-11828
scaffold199318	10064	10348	scaffold199318:10599-11828
scaffold199318	10469	10613	scaffold199318:10599-11828
scaffold199318	11209	11421	scaffold199318:10599-11828
scaffold199318	11684	11968	scaffold199318:10599-11828
scaffold199318	11969	12168	scaffold199318:10599-11828
scaffold199318	12334	12660	scaffold199318:10599-11828
scaffold199323	38578	38714	scaffold199323:39403-40632
scaffold199323	38913	39045	scaffold199323:39403-40632
scaffold199323	39283	39454	scaffold199323:39403-40632
scaffold199323	40088	40283	scaffold199323:39403-40632
scaffold199323	40403	41434	scaffold199323:39403-40632
scaffold199330	6049	6307	scaffold199330:5283-6512
scaffold199330	6469	6662	scaffold199330:5283-6512
scaffold199330	6664	7006	scaffold199330:5283-6512
scaffold199330	7014	7238	scaffold199330:5283-6512
scaffold199331	68276	68351	scaffold199331:69106-70334
scaffold199331	68361	68569	scaffold199331:69106-70334
scaffold199331	68576	70095	scaffold199331:69106-70334
scaffold199331	70096	70652	scaffold199331:69106-70334
scaffold199331	70656	71075	scaffold199331:69106-70334
scaffold199346	52126	52340	scaffold199346:51786-53015
scaffold199346	52341	52415	scaffold199346:51786-53015
scaffold199346	52416	53386	scaffold199346:51786-53015
scaffold199346	53411	53532	scaffold199346:51786-53015
scaffold199346	53546	53755	scaffold199346:51786-53015
scaffold199346	53761	53832	scaffold199346:51786-53015
scaffold199346	82436	82589	scaffold199346:83196-84425
scaffold199346	82591	82733	scaffold199346:83196-84425
scaffold199346	82866	82938	scaffold199346:83196-84425
scaffold199346	82941	83291	scaffold199346:83196-84425
scaffold199346	83476	83650	scaffold199346:83196-84425
scaffold199346	83661	83868	scaffold199346:83196-84425
scaffold199346	84136	84808	scaffold199346:83196-84425
scaffold199361	77899	78033	scaffold199361:78724-79952
scaffold199361	78049	78174	scaffold199361:78724-79952
scaffold199361	78194	78376	scaffold199361:78724-79952
scaffold199361	78384	78525	scaffold199361:78724-79952
scaffold199361	78529	78681	scaffold199361:78724-79952
scaffold199361	78684	78800	scaffold199361:78724-79952
scaffold199361	78804	79015	scaffold199361:78724-79952
scaffold199361	79024	79150	scaffold199361:78724-79952
scaffold199361	79224	79722	scaffold199361:78724-79952
scaffold199361	79724	79868	scaffold199361:78724-79952
scaffold199361	79874	79987	scaffold199361:78724-79952
scaffold199361	79994	80075	scaffold199361:78724-79952
scaffold199361	80179	80637	scaffold199361:78724-79952
scaffold199361	92015	92241	scaffold199361:91243-92472
scaffold199375	23838	24190	scaffold199375:24388-25616
scaffold199375	24343	24614	scaffold199375:24388-25616
scaffold199375	24618	24772	scaffold199375:24388-25616
scaffold199375	24828	24970	scaffold199375:24388-25616
scaffold199375	24978	25101	scaffold199375:24388-25616
scaffold199375	25113	25256	scaffold199375:24388-25616
scaffold199375	26173	26436	scaffold199375:24388-25616
scaffold199380	26565	26635	scaffold199380:27395-28623
scaffold199380	26655	26859	scaffold199380:27395-28623
scaffold199380	27255	27800	scaffold199380:27395-28623
scaffold199380	27810	28021	scaffold199380:27395-28623
scaffold199380	29190	29450	scaffold199380:27395-28623
scaffold199381	3636	3781	scaffold199381:4466-6002
scaffold199381	3786	4923	scaffold199381:4466-6002
scaffold199381	5261	5616	scaffold199381:4466-6002
scaffold199381	5906	6081	scaffold199381:4466-6002
scaffold199381	6091	6336	scaffold199381:4466-6002
scaffold199381	6341	6544	scaffold199381:4466-6002
scaffold199384	49137	49361	scaffold199384:49737-50966
scaffold199384	49562	49703	scaffold199384:49737-50966
scaffold199384	49717	49895	scaffold199384:49737-50966
scaffold199384	49902	50097	scaffold199384:49737-50966
scaffold199384	50102	50626	scaffold199384:49737-50966
scaffold199384	50677	51527	scaffold199384:49737-50966
scaffold199384	51607	51795	scaffold199384:49737-50966
scaffold199394	30965	31387	scaffold199394:31795-33023
scaffold199394	31405	31592	scaffold199394:31795-33023
scaffold199394	31610	31678	scaffold199394:31795-33023
scaffold199394	31685	32147	scaffold199394:31795-33023
scaffold199394	32165	32361	scaffold199394:31795-33023
scaffold199394	32375	32527	scaffold199394:31795-33023
scaffold199394	32595	32718	scaffold199394:31795-33023
scaffold199394	32720	32926	scaffold199394:31795-33023
scaffold199394	33065	33223	scaffold199394:31795-33023
scaffold199394	40642	40928	scaffold199394:41332-42560
scaffold199394	40937	41060	scaffold199394:41332-42560
scaffold199394	41062	41213	scaffold199394:41332-42560
scaffold199394	41217	41429	scaffold199394:41332-42560
scaffold199400	73660	73805	scaffold199400:74325-75554
scaffold199400	74430	74501	scaffold199400:74325-75554
scaffold199400	75100	75671	scaffold199400:74325-75554
scaffold199400	75675	76179	scaffold199400:74325-75554
scaffold199413	30888	31091	scaffold199413:30633-31862
scaffold199413	31543	32391	scaffold199413:30633-31862
scaffold199413	32453	32592	scaffold199413:30633-31862
scaffold199413	32603	32682	scaffold199413:30633-31862
scaffold199421	3129	3258	scaffold199421:3809-5037
scaffold199421	3279	3547	scaffold199421:3809-5037
scaffold199421	3559	3817	scaffold199421:3809-5037
scaffold199421	3884	4517	scaffold199421:3809-5037
scaffold199421	4569	4730	scaffold199421:3809-5037
scaffold199421	5009	5162	scaffold199421:3809-5037
scaffold199421	5309	5430	scaffold199421:3809-5037
scaffold199427	95113	95326	scaffold199427:95933-97161
scaffold199427	95343	95692	scaffold199427:95933-97161
scaffold199427	95708	95825	scaffold199427:95933-97161
scaffold199427	95943	96314	scaffold199427:95933-97161
scaffold199427	96473	97310	scaffold199427:95933-97161
scaffold199427	97448	97737	scaffold199427:95933-97161
scaffold199427	97743	97946	scaffold199427:95933-97161
scaffold199428	167974	168271	scaffold199428:168799-170028
scaffold199428	168319	168495	scaffold199428:168799-170028
scaffold199428	168599	168683	scaffold199428:168799-170028
scaffold199428	168684	168755	scaffold199428:168799-170028
scaffold199428	168964	169106	scaffold199428:168799-170028
scaffold199428	169109	169174	scaffold199428:168799-170028
scaffold199428	169234	169386	scaffold199428:168799-170028
scaffold199428	169529	170077	scaffold199428:168799-170028
scaffold199428	170089	170870	scaffold199428:168799-170028
scaffold199430	45599	45742	scaffold199430:46424-47652
scaffold199430	45754	45885	scaffold199430:46424-47652
scaffold199430	45954	46090	scaffold199430:46424-47652
scaffold199430	46154	46223	scaffold199430:46424-47652
scaffold199430	46224	46435	scaffold199430:46424-47652
scaffold199430	46504	46729	scaffold199430:46424-47652
scaffold199430	46734	46854	scaffold199430:46424-47652
scaffold199430	47039	47157	scaffold199430:46424-47652
scaffold199430	47179	47453	scaffold199430:46424-47652
scaffold199430	47949	48154	scaffold199430:46424-47652
scaffold199430	48229	48485	scaffold199430:46424-47652
scaffold199430	64804	65010	scaffold199430:65629-66857
scaffold199430	65019	65426	scaffold199430:65629-66857
scaffold199430	65514	65806	scaffold199430:65629-66857
scaffold199430	65939	66144	scaffold199430:65629-66857
scaffold199430	66224	66366	scaffold199430:65629-66857
scaffold199430	66804	66937	scaffold199430:65629-66857
scaffold199430	67134	67253	scaffold199430:65629-66857
scaffold199430	67414	67647	scaffold199430:65629-66857
scaffold199433	15703	15780	scaffold199433:16533-17762
scaffold199433	16068	16208	scaffold199433:16533-17762
scaffold199433	16618	17174	scaffold199433:16533-17762
scaffold199433	17193	17263	scaffold199433:16533-17762
scaffold199433	17288	17370	scaffold199433:16533-17762
scaffold199433	17383	17577	scaffold199433:16533-17762
scaffold199433	17588	17795	scaffold199433:16533-17762
scaffold199433	17798	18282	scaffold199433:16533-17762
scaffold199433	18283	18583	scaffold199433:16533-17762
scaffold199436	24073	24355	scaffold199436:23678-24907
scaffold199436	24408	24574	scaffold199436:23678-24907
scaffold199438	56149	56226	scaffold199438:56979-58207
scaffold199438	56234	56441	scaffold199438:56979-58207
scaffold199438	56449	57222	scaffold199438:56979-58207
scaffold199438	57454	57617	scaffold199438:56979-58207
scaffold199438	150322	151017	scaffold199438:151152-152381
scaffold199438	151792	151986	scaffold199438:151152-152381
scaffold199438	151987	152122	scaffold199438:151152-152381
scaffold199438	152137	152336	scaffold199438:151152-152381
scaffold199438	152347	153188	scaffold199438:151152-152381
scaffold199440	19784	19932	scaffold199440:20614-21293
scaffold199440	20214	20338	scaffold199440:20614-21293
scaffold199440	20339	20418	scaffold199440:20614-21293
scaffold199440	20474	20547	scaffold199440:20614-21293
scaffold199440	20549	20715	scaffold199440:20614-21293
scaffold199440	20769	20970	scaffold199440:20614-21293
scaffold199451	15881	15958	scaffold199451:16711-17939
scaffold199451	15966	17004	scaffold199451:16711-17939
scaffold199451	17511	17979	scaffold199451:16711-17939
scaffold199460	21621	21916	scaffold199460:21386-22615
scaffold199460	22011	22183	scaffold199460:21386-22615
scaffold199460	22341	22882	scaffold199460:21386-22615
scaffold199460	22921	23349	scaffold199460:21386-22615
scaffold199470	161665	161808	scaffold199470:162495-163724
scaffold199470	161810	162013	scaffold199470:162495-163724
scaffold199470	162015	162307	scaffold199470:162495-163724
scaffold199470	162315	162516	scaffold199470:162495-163724
scaffold199470	162520	162788	scaffold199470:162495-163724
scaffold199470	162800	163414	scaffold199470:162495-163724
scaffold199470	163415	163484	scaffold199470:162495-163724
scaffold199470	163490	163697	scaffold199470:162495-163724
scaffold199470	163705	163973	scaffold199470:162495-163724
scaffold199470	163985	164053	scaffold199470:162495-163724
scaffold199470	164065	164184	scaffold199470:162495-163724
scaffold199470	164200	164276	scaffold199470:162495-163724
scaffold199470	164345	164550	scaffold199470:162495-163724
scaffold199471	16016	16229	scaffold199471:16551-17779
scaffold199471	16281	17215	scaffold199471:16551-17779
scaffold199471	17306	17494	scaffold199471:16551-17779
scaffold199471	17821	17979	scaffold199471:16551-17779
scaffold199471	18236	18374	scaffold199471:16551-17779
scaffold199471	18426	18612	scaffold199471:16551-17779
scaffold199481	14636	14976	scaffold199481:13892-15121
scaffold199481	15056	15315	scaffold199481:13892-15121
scaffold199481	15321	15802	scaffold199481:13892-15121
scaffold199481	15886	15958	scaffold199481:13892-15121
scaffold199481	16822	16976	scaffold199481:17652-18883
scaffold199481	16982	17112	scaffold199481:17652-18883
scaffold199481	17402	17525	scaffold199481:17652-18883
scaffold199481	17532	17675	scaffold199481:17652-18883
scaffold199481	17992	18053	scaffold199481:17652-18883
scaffold199481	18062	18132	scaffold199481:17652-18883
scaffold199481	18832	18986	scaffold199481:17652-18883
scaffold199481	18987	19188	scaffold199481:17652-18883
scaffold199481	19322	19693	scaffold199481:17652-18883
scaffold199485	21775	22070	scaffold199485:22415-23643
scaffold199485	22160	22282	scaffold199485:22415-23643
scaffold199485	22285	22436	scaffold199485:22415-23643
scaffold199485	22655	22861	scaffold199485:22415-23643
scaffold199485	22935	23071	scaffold199485:22415-23643
scaffold199485	23075	23200	scaffold199485:22415-23643
scaffold199485	23215	23767	scaffold199485:22415-23643
scaffold199485	23780	23919	scaffold199485:22415-23643
scaffold199485	24270	24399	scaffold199485:22415-23643
scaffold199485	24405	24479	scaffold199485:22415-23643
scaffold199488	12678	12751	scaffold199488:13498-14726
scaffold199488	12758	12874	scaffold199488:13498-14726
scaffold199488	12878	12943	scaffold199488:13498-14726
scaffold199488	13103	13167	scaffold199488:13498-14726
scaffold199488	13168	13241	scaffold199488:13498-14726
scaffold199488	13243	13381	scaffold199488:13498-14726
scaffold199488	13388	13714	scaffold199488:13498-14726
scaffold199488	14503	14700	scaffold199488:13498-14726
scaffold199488	14713	14922	scaffold199488:13498-14726
scaffold199488	14988	15217	scaffold199488:13498-14726
scaffold199488	15288	15372	scaffold199488:13498-14726
scaffold199488	15393	15531	scaffold199488:13498-14726
scaffold199493	68173	68397	scaffold199493:68788-70017
scaffold199493	68453	68522	scaffold199493:68788-70017
scaffold199493	68533	68599	scaffold199493:68788-70017
scaffold199493	68608	68802	scaffold199493:68788-70017
scaffold199493	69038	70188	scaffold199493:68788-70017
scaffold199493	70298	70654	scaffold199493:68788-70017
scaffold199506	30608	30976	scaffold199506:31393-32622
scaffold199506	31053	31249	scaffold199506:31393-32622
scaffold199506	31418	32172	scaffold199506:31393-32622
scaffold199506	32543	32962	scaffold199506:31393-32622
scaffold199506	33383	33450	scaffold199506:31393-32622
scaffold199519	10802	11079	scaffold199519:11627-12855
scaffold199519	11087	11711	scaffold199519:11627-12855
scaffold199519	11727	11935	scaffold199519:11627-12855
scaffold199519	11992	12220	scaffold199519:11627-12855
scaffold199519	12222	12359	scaffold199519:11627-12855
scaffold199519	12927	13003	scaffold199519:11627-12855
scaffold199519	13022	13652	scaffold199519:11627-12855
scaffold199519	41070	41219	scaffold199519:41830-43059
scaffold199519	41220	41420	scaffold199519:41830-43059
scaffold199519	41490	41710	scaffold199519:41830-43059
scaffold199519	41910	41991	scaffold199519:41830-43059
scaffold199519	41995	42067	scaffold199519:41830-43059
scaffold199519	42415	42608	scaffold199519:41830-43059
scaffold199519	42695	43030	scaffold199519:41830-43059
scaffold199519	43240	43806	scaffold199519:41830-43059
scaffold199519	43810	43882	scaffold199519:41830-43059
scaffold199531	85555	85736	scaffold199531:86345-87573
scaffold199531	85955	86719	scaffold199531:86345-87573
scaffold199531	86720	87343	scaffold199531:86345-87573
scaffold199531	87350	87609	scaffold199531:86345-87573
scaffold199531	87695	87847	scaffold199531:86345-87573
scaffold199531	88045	88196	scaffold199531:86345-87573
scaffold199533	55847	56004	scaffold199533:56677-57905
scaffold199533	56007	56139	scaffold199533:56677-57905
scaffold199533	56142	56265	scaffold199533:56677-57905
scaffold199533	56267	56480	scaffold199533:56677-57905
scaffold199533	56497	56897	scaffold199533:56677-57905
scaffold199533	56917	57396	scaffold199533:56677-57905
scaffold199533	57397	57605	scaffold199533:56677-57905
scaffold199533	57607	57801	scaffold199533:56677-57905
scaffold199533	57822	58019	scaffold199533:56677-57905
scaffold199535	47867	48092	scaffold199535:48632-50206
scaffold199535	48107	48749	scaffold199535:48632-50206
scaffold199535	48752	49029	scaffold199535:48632-50206
scaffold199535	49067	49360	scaffold199535:48632-50206
scaffold199535	49532	50133	scaffold199535:48632-50206
scaffold199544	29998	30185	scaffold199544:30738-31966
scaffold199544	30278	30489	scaffold199544:30738-31966
scaffold199544	30763	30983	scaffold199544:30738-31966
scaffold199544	32403	32583	scaffold199544:30738-31966
scaffold199560	5332	5669	scaffold199560:4376-5605
scaffold199560	5677	5881	scaffold199560:4376-5605
scaffold199560	6277	6434	scaffold199560:4376-5605
scaffold199571	68966	70170	scaffold199571:69587-70816
scaffold199571	70191	70268	scaffold199571:69587-70816
scaffold199571	70271	71406	scaffold199571:69587-70816
scaffold199571	71411	71638	scaffold199571:69587-70816
scaffold199580	113254	113325	scaffold199580:114084-115515
scaffold199580	113604	113753	scaffold199580:114084-115515
scaffold199580	113959	114652	scaffold199580:114084-115515
scaffold199580	114654	114872	scaffold199580:114084-115515
scaffold199581	28026	28165	scaffold199581:27336-28564
scaffold199581	28906	28970	scaffold199581:27336-28564
scaffold199581	28976	29088	scaffold199581:27336-28564
scaffold199581	29216	29396	scaffold199581:27336-28564
scaffold199584	14754	14982	scaffold199584:15584-16852
scaffold199584	15039	15174	scaffold199584:15584-16852
scaffold199584	15189	15453	scaffold199584:15584-16852
scaffold199584	15459	15662	scaffold199584:15584-16852
scaffold199584	15664	16102	scaffold199584:15584-16852
scaffold199584	16104	16170	scaffold199584:15584-16852
scaffold199595	15151	15504	scaffold199595:15976-17205
scaffold199595	15536	16150	scaffold199595:15976-17205
scaffold199595	16316	16500	scaffold199595:15976-17205
scaffold199595	16736	18033	scaffold199595:15976-17205
scaffold199606	8045	8119	scaffold199606:8875-10104
scaffold199606	8130	8256	scaffold199606:8875-10104
scaffold199606	8260	8332	scaffold199606:8875-10104
scaffold199606	8545	8676	scaffold199606:8875-10104
scaffold199606	8690	9042	scaffold199606:8875-10104
scaffold199606	9045	9384	scaffold199606:8875-10104
scaffold199606	10117	10943	scaffold199606:8875-10104
scaffold199611	3062	3212	scaffold199611:3892-5998
scaffold199611	3477	3605	scaffold199611:3892-5998
scaffold199611	3682	4180	scaffold199611:3892-5998
scaffold199611	4182	4533	scaffold199611:3892-5998
scaffold199611	4537	4603	scaffold199611:3892-5998
scaffold199611	4607	4886	scaffold199611:3892-5998
scaffold199611	4887	5862	scaffold199611:3892-5998
scaffold199611	5937	6277	scaffold199611:3892-5998
scaffold199611	6667	6834	scaffold199611:3892-5998
scaffold199631	94501	94714	scaffold199631:94551-95780
scaffold199631	94841	94986	scaffold199631:94551-95780
scaffold199631	95191	95347	scaffold199631:94551-95780
scaffold199631	95401	95928	scaffold199631:94551-95780
scaffold199631	95931	96130	scaffold199631:94551-95780
scaffold199631	96146	96545	scaffold199631:94551-95780
scaffold199631	96546	96619	scaffold199631:94551-95780
scaffold199632	24733	24814	scaffold199632:25213-26441
scaffold199632	24818	25092	scaffold199632:25213-26441
scaffold199632	25098	25298	scaffold199632:25213-26441
scaffold199632	71704	72273	scaffold199632:72179-73407
scaffold199632	72274	72398	scaffold199632:72179-73407
scaffold199632	72539	72622	scaffold199632:72179-73407
scaffold199632	72624	72694	scaffold199632:72179-73407
scaffold199632	73359	73510	scaffold199632:72179-73407
scaffold199632	73519	73681	scaffold199632:72179-73407
scaffold199632	116783	116984	scaffold199632:117398-118627
scaffold199632	117138	117264	scaffold199632:117398-118627
scaffold199632	117688	118121	scaffold199632:117398-118627
scaffold199632	118123	118460	scaffold199632:117398-118627
scaffold199632	118478	118551	scaffold199632:117398-118627
scaffold199632	118618	119083	scaffold199632:117398-118627
scaffold199632	119088	119153	scaffold199632:117398-118627
scaffold199632	119388	119457	scaffold199632:117398-118627
scaffold199632	124020	124103	scaffold199632:124850-126079
scaffold199632	124105	124555	scaffold199632:124850-126079
scaffold199632	124570	124767	scaffold199632:124850-126079
scaffold199632	124910	124999	scaffold199632:124850-126079
scaffold199632	125000	126061	scaffold199632:124850-126079
scaffold199632	126110	126652	scaffold199632:124850-126079
scaffold199632	136617	136699	scaffold199632:137442-138670
scaffold199632	136702	136898	scaffold199632:137442-138670
scaffold199632	136907	137045	scaffold199632:137442-138670
scaffold199632	137067	137256	scaffold199632:137442-138670
scaffold199632	137267	137440	scaffold199632:137442-138670
scaffold199632	137457	137534	scaffold199632:137442-138670
scaffold199632	137762	137938	scaffold199632:137442-138670
scaffold199632	138302	138439	scaffold199632:137442-138670
scaffold199632	138442	138696	scaffold199632:137442-138670
scaffold199632	138987	139052	scaffold199632:137442-138670
scaffold199632	139112	139281	scaffold199632:137442-138670
scaffold199635	79787	79929	scaffold199635:80232-81460
scaffold199635	80007	80257	scaffold199635:80232-81460
scaffold199635	80487	80970	scaffold199635:80232-81460
scaffold199635	81132	81287	scaffold199635:80232-81460
scaffold199635	81342	81690	scaffold199635:80232-81460
scaffold199635	81807	81984	scaffold199635:80232-81460
scaffold199643	31175	31241	scaffold199643:31225-33638
scaffold199643	31245	31704	scaffold199643:31225-33638
scaffold199643	31890	32023	scaffold199643:31225-33638
scaffold199643	32030	32429	scaffold199643:31225-33638
scaffold199643	32430	32598	scaffold199643:31225-33638
scaffold199643	32875	33113	scaffold199643:31225-33638
scaffold199643	33240	33446	scaffold199643:31225-33638
scaffold199643	33455	33641	scaffold199643:31225-33638
scaffold199644	50439	50583	scaffold199644:51259-52488
scaffold199644	50869	50934	scaffold199644:51259-52488
scaffold199644	50939	50997	scaffold199644:51259-52488
scaffold199644	51849	52115	scaffold199644:51259-52488
scaffold199644	52319	52478	scaffold199644:51259-52488
scaffold199644	52529	52949	scaffold199644:51259-52488
scaffold199644	53104	53173	scaffold199644:51259-52488
scaffold199644	53174	53315	scaffold199644:51259-52488
scaffold199650	75714	75862	scaffold199650:75844-77073
scaffold199650	75864	76132	scaffold199650:75844-77073
scaffold199650	76144	76210	scaffold199650:75844-77073
scaffold199650	76504	77910	scaffold199650:75844-77073
scaffold199661	115526	116345	scaffold199661:114771-116743
scaffold199661	116461	116699	scaffold199661:114771-116743
scaffold199661	116731	117572	scaffold199661:114771-116743
scaffold199667	46944	47094	scaffold199667:47424-48653;scaffold199667:48999-50228
scaffold199667	47464	47552	scaffold199667:47424-48653;scaffold199667:48999-50228
scaffold199667	47564	47634	scaffold199667:47424-48653;scaffold199667:48999-50228
scaffold199667	47659	47726	scaffold199667:47424-48653;scaffold199667:48999-50228
scaffold199667	47729	48014	scaffold199667:47424-48653;scaffold199667:48999-50228
scaffold199667	48194	49218	scaffold199667:47424-48653;scaffold199667:48999-50228
scaffold199667	49529	49733	scaffold199667:47424-48653;scaffold199667:48999-50228
scaffold199667	49904	50024	scaffold199667:47424-48653;scaffold199667:48999-50228
scaffold199667	50074	50259	scaffold199667:47424-48653;scaffold199667:48999-50228
scaffold199667	50304	50575	scaffold199667:47424-48653;scaffold199667:48999-50228
scaffold199667	50779	50986	scaffold199667:47424-48653;scaffold199667:48999-50228
scaffold199670	187440	187513	scaffold199670:188270-189499
scaffold199670	187740	187858	scaffold199670:188270-189499
scaffold199670	188000	188560	scaffold199670:188270-189499
scaffold199670	188565	188693	scaffold199670:188270-189499
scaffold199670	188700	189136	scaffold199670:188270-189499
scaffold199670	189345	189686	scaffold199670:188270-189499
scaffold199670	189690	189831	scaffold199670:188270-189499
scaffold199670	189835	189972	scaffold199670:188270-189499
scaffold199670	189975	190048	scaffold199670:188270-189499
scaffold199670	190170	190328	scaffold199670:188270-189499
scaffold199677	53527	53723	scaffold199677:52837-53723
scaffold199688	295	479	scaffold199688:536-1765
scaffold199688	570	1191	scaffold199688:536-1765
scaffold199688	1465	2304	scaffold199688:536-1765
scaffold199688	2475	2545	scaffold199688:536-1765
scaffold199688	6938	7140	scaffold199688:7468-8697
scaffold199688	7283	7521	scaffold199688:7468-8697
scaffold199688	7713	8127	scaffold199688:7468-8697
scaffold199688	8343	8478	scaffold199688:7468-8697
scaffold199688	8613	8888	scaffold199688:7468-8697
scaffold199688	8938	9382	scaffold199688:7468-8697
scaffold199694	24665	24863	scaffold199694:24739-25968;scaffold199694:26755-27984
scaffold199694	25155	25636	scaffold199694:24739-25968;scaffold199694:26755-27984
scaffold199694	25640	25866	scaffold199694:24739-25968;scaffold199694:26755-27984
scaffold199694	25870	26076	scaffold199694:24739-25968;scaffold199694:26755-27984
scaffold199694	26150	26417	scaffold199694:24739-25968;scaffold199694:26755-27984
scaffold199694	26425	26576	scaffold199694:24739-25968;scaffold199694:26755-27984
scaffold199694	26640	27323	scaffold199694:24739-25968;scaffold199694:26755-27984
scaffold199694	27325	27602	scaffold199694:24739-25968;scaffold199694:26755-27984
scaffold199694	27620	28229	scaffold199694:24739-25968;scaffold199694:26755-27984
scaffold199709	107235	107378	scaffold199709:107565-108794
scaffold199709	107665	107880	scaffold199709:107565-108794
scaffold199709	108015	108158	scaffold199709:107565-108794
scaffold199718	28446	28657	scaffold199718:29259-30487
scaffold199718	28889	29183	scaffold199718:29259-30487
scaffold199718	29201	29270	scaffold199718:29259-30487
scaffold199718	29271	29404	scaffold199718:29259-30487
scaffold199718	29536	29691	scaffold199718:29259-30487
scaffold199718	29969	30040	scaffold199718:29259-30487
scaffold199718	30044	30117	scaffold199718:29259-30487
scaffold199718	30214	30629	scaffold199718:29259-30487
scaffold199718	30771	30909	scaffold199718:29259-30487
scaffold199718	31041	31303	scaffold199718:29259-30487
scaffold199771	98758	98925	scaffold199771:98978-100206
scaffold199771	98968	99200	scaffold199771:98978-100206
scaffold199771	99688	99881	scaffold199771:98978-100206
scaffold199771	100023	100222	scaffold199771:98978-100206
scaffold199771	100588	100730	scaffold199771:98978-100206
scaffold199771	111504	111720	scaffold199771:112039-113666;scaffold199771:113935-115164
scaffold199771	111769	111908	scaffold199771:112039-113666;scaffold199771:113935-115164
scaffold199771	111909	112065	scaffold199771:112039-113666;scaffold199771:113935-115164
scaffold199771	112189	112411	scaffold199771:112039-113666;scaffold199771:113935-115164
scaffold199771	112624	112890	scaffold199771:112039-113666;scaffold199771:113935-115164
scaffold199771	113244	113765	scaffold199771:112039-113666;scaffold199771:113935-115164
scaffold199771	113939	114114	scaffold199771:112039-113666;scaffold199771:113935-115164
scaffold199771	114309	114564	scaffold199771:112039-113666;scaffold199771:113935-115164
scaffold199771	114724	115029	scaffold199771:112039-113666;scaffold199771:113935-115164
scaffold199771	115294	115509	scaffold199771:112039-113666;scaffold199771:113935-115164
scaffold199775	24167	25756	scaffold199775:24717-25945
scaffold199783	41821	42022	scaffold199783:41871-43100
scaffold199783	42066	42361	scaffold199783:41871-43100
scaffold199783	42866	43274	scaffold199783:41871-43100
scaffold199783	43456	43769	scaffold199783:41871-43100
scaffold199783	46594	46734	scaffold199783:47424-48653
scaffold199783	46959	47176	scaffold199783:47424-48653
scaffold199783	47579	47787	scaffold199783:47424-48653
scaffold199783	47929	48078	scaffold199783:47424-48653
scaffold199783	48084	48358	scaffold199783:47424-48653
scaffold199783	48424	48690	scaffold199783:47424-48653
scaffold199783	48694	48761	scaffold199783:47424-48653
scaffold199783	48939	49081	scaffold199783:47424-48653
scaffold199784	46630	46901	scaffold199784:47455-49479
scaffold199784	46905	47531	scaffold199784:47455-49479
scaffold199784	47540	47614	scaffold199784:47455-49479
scaffold199784	47615	48022	scaffold199784:47455-49479
scaffold199784	48025	48237	scaffold199784:47455-49479
scaffold199784	48255	48664	scaffold199784:47455-49479
scaffold199784	48670	48807	scaffold199784:47455-49479
scaffold199784	48815	48883	scaffold199784:47455-49479
scaffold199784	48885	49213	scaffold199784:47455-49479
scaffold199784	49710	49855	scaffold199784:47455-49479
scaffold199784	49860	50052	scaffold199784:47455-49479
scaffold199784	50070	50192	scaffold199784:47455-49479
scaffold199784	50210	50280	scaffold199784:47455-49479
scaffold199801	64785	64907	scaffold199801:65595-66823
scaffold199801	64910	64990	scaffold199801:65595-66823
scaffold199801	64995	65392	scaffold199801:65595-66823
scaffold199801	65400	65461	scaffold199801:65595-66823
scaffold199801	65475	65546	scaffold199801:65595-66823
scaffold199801	65675	65820	scaffold199801:65595-66823
scaffold199801	65825	66787	scaffold199801:65595-66823
scaffold199801	66795	66959	scaffold199801:65595-66823
scaffold199801	144872	145171	scaffold199801:145702-146930
scaffold199801	145232	146059	scaffold199801:145702-146930
scaffold199801	146147	146221	scaffold199801:145702-146930
scaffold199801	146872	147010	scaffold199801:145702-146930
scaffold199801	147407	147695	scaffold199801:145702-146930
scaffold199801	147697	147765	scaffold199801:145702-146930
scaffold199805	76400	76610	scaffold199805:77230-78458
scaffold199805	76680	76832	scaffold199805:77230-78458
scaffold199805	76835	77238	scaffold199805:77230-78458
scaffold199805	77240	77316	scaffold199805:77230-78458
scaffold199805	77320	77523	scaffold199805:77230-78458
scaffold199805	77535	78016	scaffold199805:77230-78458
scaffold199805	78020	78095	scaffold199805:77230-78458
scaffold199805	78100	78218	scaffold199805:77230-78458
scaffold199805	78220	78359	scaffold199805:77230-78458
scaffold199805	78425	78495	scaffold199805:77230-78458
scaffold199805	78500	78635	scaffold199805:77230-78458
scaffold199805	78640	79278	scaffold199805:77230-78458
scaffold199806	47000	47326	scaffold199806:46665-47893
scaffold199806	47655	48110	scaffold199806:46665-47893
scaffold199840	4044	4461	scaffold199840:4864-6092
scaffold199840	4464	4611	scaffold199840:4864-6092
scaffold199840	4614	4882	scaffold199840:4864-6092
scaffold199840	4884	4962	scaffold199840:4864-6092
scaffold199840	5034	5289	scaffold199840:4864-6092
scaffold199841	39952	40419	scaffold199841:40762-41990
scaffold199841	40422	40981	scaffold199841:40762-41990
scaffold199841	40987	41058	scaffold199841:40762-41990
scaffold199841	41537	41881	scaffold199841:40762-41990
scaffold199841	41892	42426	scaffold199841:40762-41990
scaffold199841	42427	42708	scaffold199841:40762-41990
scaffold199843	21633	21837	scaffold199843:20568-21797
scaffold199847	80645	80778	scaffold199847:81250-82478
scaffold199847	81990	82139	scaffold199847:81250-82478
scaffold199861	67509	67662	scaffold199861:68339-69568
scaffold199861	67664	67994	scaffold199861:68339-69568
scaffold199861	68014	68140	scaffold199861:68339-69568
scaffold199861	68154	68267	scaffold199861:68339-69568
scaffold199861	69001	69145	scaffold199861:68339-69568
scaffold199861	69146	69466	scaffold199861:68339-69568
scaffold199861	69476	69960	scaffold199861:68339-69568
scaffold199861	69966	70325	scaffold199861:68339-69568
scaffold199861	70326	70396	scaffold199861:68339-69568
scaffold199862	82084	82150	scaffold199862:82914-84143
scaffold199862	82154	82221	scaffold199862:82914-84143
scaffold199862	82224	82375	scaffold199862:82914-84143
scaffold199862	82384	82782	scaffold199862:82914-84143
scaffold199862	82874	83703	scaffold199862:82914-84143
scaffold199862	83709	84063	scaffold199862:82914-84143
scaffold199862	84114	84179	scaffold199862:82914-84143
scaffold199862	84184	84540	scaffold199862:82914-84143
scaffold199862	84549	84677	scaffold199862:82914-84143
scaffold199862	84694	84833	scaffold199862:82914-84143
scaffold199863	93480	93559	scaffold199863:94235-95463
scaffold199863	93565	93825	scaffold199863:94235-95463
scaffold199863	93830	94453	scaffold199863:94235-95463
scaffold199863	94455	94522	scaffold199863:94235-95463
scaffold199863	94525	94597	scaffold199863:94235-95463
scaffold199863	94675	94804	scaffold199863:94235-95463
scaffold199863	94805	95027	scaffold199863:94235-95463
scaffold199863	95030	95169	scaffold199863:94235-95463
scaffold199863	95295	95712	scaffold199863:94235-95463
scaffold199863	95855	96134	scaffold199863:94235-95463
scaffold199883	18661	18800	scaffold199883:19201-20429
scaffold199883	18936	19157	scaffold199883:19201-20429
scaffold199883	19161	19386	scaffold199883:19201-20429
scaffold199883	19466	19787	scaffold199883:19201-20429
scaffold199883	20066	20215	scaffold199883:19201-20429
scaffold199883	20231	20690	scaffold199883:19201-20429
scaffold199883	20696	20921	scaffold199883:19201-20429
scaffold199883	21176	21254	scaffold199883:19201-20429
scaffold199890	42267	42421	scaffold199890:43097-44325
scaffold199890	42427	42700	scaffold199890:43097-44325
scaffold199890	42827	42968	scaffold199890:43097-44325
scaffold199890	43197	43261	scaffold199890:43097-44325
scaffold199890	43262	43661	scaffold199890:43097-44325
scaffold199890	43782	44230	scaffold199890:43097-44325
scaffold199890	44307	44502	scaffold199890:43097-44325
scaffold199890	44587	44828	scaffold199890:43097-44325
scaffold199890	44947	45161	scaffold199890:43097-44325
scaffold199917	13523	13874	scaffold199917:14343-15571
scaffold199917	13878	14089	scaffold199917:14343-15571
scaffold199917	14093	14212	scaffold199917:14343-15571
scaffold199917	14218	14369	scaffold199917:14343-15571
scaffold199917	14423	14573	scaffold199917:14343-15571
scaffold199917	14578	14765	scaffold199917:14343-15571
scaffold199917	14853	15164	scaffold199917:14343-15571
scaffold199917	16103	16361	scaffold199917:14343-15571
scaffold199932	139029	139321	scaffold199932:139784-141013
scaffold199932	139794	139954	scaffold199932:139784-141013
scaffold199932	140004	140155	scaffold199932:139784-141013
scaffold199932	140354	140497	scaffold199932:139784-141013
scaffold199932	140499	140632	scaffold199932:139784-141013
scaffold199932	140719	141121	scaffold199932:139784-141013
scaffold199932	141779	141838	scaffold199932:139784-141013
scaffold199933	15352	15529	scaffold199933:14432-15985
scaffold199933	15697	16052	scaffold199933:14432-15985
scaffold199940	16316	16380	scaffold199940:16986-18214
scaffold199940	16381	16711	scaffold199940:16986-18214
scaffold199940	16736	16932	scaffold199940:16986-18214
scaffold199940	16936	17069	scaffold199940:16986-18214
scaffold199940	17071	17144	scaffold199940:16986-18214
scaffold199940	17156	17273	scaffold199940:16986-18214
scaffold199940	17281	17352	scaffold199940:16986-18214
scaffold199940	17361	17697	scaffold199940:16986-18214
scaffold199940	17701	17916	scaffold199940:16986-18214
scaffold199940	18116	18294	scaffold199940:16986-18214
scaffold199940	18886	19015	scaffold199940:16986-18214
scaffold199949	119803	119962	scaffold199949:118884-120113
scaffold199949	120168	120388	scaffold199949:118884-120113
scaffold199953	33585	33666	scaffold199953:34415-35643
scaffold199953	33675	33894	scaffold199953:34415-35643
scaffold199953	34040	34568	scaffold199953:34415-35643
scaffold199953	35930	36119	scaffold199953:34415-35643
scaffold199953	50692	50903	scaffold199953:51522-52750
scaffold199953	50912	51602	scaffold199953:51522-52750
scaffold199953	51607	51764	scaffold199953:51522-52750
scaffold199953	51902	51965	scaffold199953:51522-52750
scaffold199953	51967	52176	scaffold199953:51522-52750
scaffold199953	53452	53582	scaffold199953:51522-52750
scaffold199957	39363	39436	scaffold199957:40188-41416
scaffold199957	39473	39593	scaffold199957:40188-41416
scaffold199957	39598	39858	scaffold199957:40188-41416
scaffold199957	39868	40580	scaffold199957:40188-41416
scaffold199957	40598	40732	scaffold199957:40188-41416
scaffold199957	40733	41431	scaffold199957:40188-41416
scaffold199957	41498	41635	scaffold199957:40188-41416
scaffold199957	41638	42071	scaffold199957:40188-41416
scaffold199970	27018	27678	scaffold199970:27848-29077
scaffold199970	28088	28221	scaffold199970:27848-29077
scaffold199970	28228	28357	scaffold199970:27848-29077
scaffold199970	28358	28550	scaffold199970:27848-29077
scaffold199970	28568	28711	scaffold199970:27848-29077
scaffold199970	28713	28846	scaffold199970:27848-29077
scaffold199970	28848	28915	scaffold199970:27848-29077
scaffold199970	28918	29062	scaffold199970:27848-29077
scaffold199970	29068	29187	scaffold199970:27848-29077
scaffold199970	29188	29352	scaffold199970:27848-29077
scaffold199970	29608	29906	scaffold199970:27848-29077
scaffold199970	104901	104974	scaffold199970:105731-106959
scaffold199970	104976	105056	scaffold199970:105731-106959
scaffold199970	105121	105392	scaffold199970:105731-106959
scaffold199970	105406	105544	scaffold199970:105731-106959
scaffold199970	105546	105884	scaffold199970:105731-106959
scaffold199970	105886	106035	scaffold199970:105731-106959
scaffold199970	106181	106308	scaffold199970:105731-106959
scaffold199970	107281	107419	scaffold199970:105731-106959
scaffold199970	107421	107585	scaffold199970:105731-106959
scaffold199973	73223	73360	scaffold199973:72068-73296
scaffold199973	73378	73574	scaffold199973:72068-73296
scaffold199973	74058	74122	scaffold199973:72068-73296
scaffold199979	36781	37269	scaffold199979:37466-38694
scaffold199979	37276	37623	scaffold199979:37466-38694
scaffold199979	37626	37906	scaffold199979:37466-38694
scaffold199979	37916	38401	scaffold199979:37466-38694
scaffold199979	38546	38981	scaffold199979:37466-38694
scaffold199979	39061	39328	scaffold199979:37466-38694
scaffold199979	39456	39525	scaffold199979:37466-38694
scaffold199993	435	1546	scaffold199993:133-1362
scaffold199993	1550	1743	scaffold199993:133-1362
scaffold199993	1760	2100	scaffold199993:133-1362
scaffold199993	2115	2186	scaffold199993:133-1362
scaffold199993	5399	5597	scaffold199993:5989-7217
scaffold199993	6434	6587	scaffold199993:5989-7217
scaffold199993	6794	7134	scaffold199993:5989-7217
scaffold199993	7149	7293	scaffold199993:5989-7217
scaffold199993	7294	8043	scaffold199993:5989-7217
scaffold200001	59422	59605	scaffold200001:60137-61366
scaffold200001	59702	59836	scaffold200001:60137-61366
scaffold200001	59897	60110	scaffold200001:60137-61366
scaffold200001	60182	60386	scaffold200001:60137-61366
scaffold200005	12194	12482	scaffold200005:13024-14252
scaffold200005	12489	13031	scaffold200005:13024-14252
scaffold200005	13034	13537	scaffold200005:13024-14252
scaffold200005	13544	13870	scaffold200005:13024-14252
scaffold200005	14244	14428	scaffold200005:13024-14252
scaffold200005	14444	14639	scaffold200005:13024-14252
scaffold200005	14854	14922	scaffold200005:13024-14252
scaffold200005	14924	15061	scaffold200005:13024-14252
scaffold200009	1568	1642	scaffold200009:2398-3626
scaffold200009	1863	2068	scaffold200009:2398-3626
scaffold200009	2078	2355	scaffold200009:2398-3626
scaffold200012	26496	26564	scaffold200012:26836-28065
scaffold200012	26576	26797	scaffold200012:26836-28065
scaffold200012	26986	27138	scaffold200012:26836-28065
scaffold200012	28011	28224	scaffold200012:26836-28065
scaffold200012	28241	28794	scaffold200012:26836-28065
scaffold200020	13241	13312	scaffold200020:14056-15285
scaffold200020	13316	13446	scaffold200020:14056-15285
scaffold200020	13456	13644	scaffold200020:14056-15285
scaffold200020	13651	13788	scaffold200020:14056-15285
scaffold200020	13796	13930	scaffold200020:14056-15285
scaffold200020	14716	15044	scaffold200020:14056-15285
scaffold200020	15186	15372	scaffold200020:14056-15285
scaffold200020	15376	15515	scaffold200020:14056-15285
scaffold200020	15521	15791	scaffold200020:14056-15285
scaffold200020	16021	16086	scaffold200020:14056-15285
scaffold200028	14391	14474	scaffold200028:15216-16444
scaffold200028	14816	14885	scaffold200028:15216-16444
scaffold200028	14886	14960	scaffold200028:15216-16444
scaffold200028	15526	16010	scaffold200028:15216-16444
scaffold200028	16066	16414	scaffold200028:15216-16444
scaffold200028	16556	16775	scaffold200028:15216-16444
scaffold200034	5167	5372	scaffold200034:5517-6745
scaffold200034	5442	6447	scaffold200034:5517-6745
scaffold200034	6752	6914	scaffold200034:5517-6745
scaffold200034	7072	7449	scaffold200034:5517-6745
scaffold200034	29960	30184	scaffold200034:30790-32019
scaffold200034	30205	30338	scaffold200034:30790-32019
scaffold200034	30555	30775	scaffold200034:30790-32019
scaffold200034	30800	30937	scaffold200034:30790-32019
scaffold200034	30940	31064	scaffold200034:30790-32019
scaffold200034	31070	31559	scaffold200034:30790-32019
scaffold200034	31560	31714	scaffold200034:30790-32019
scaffold200034	31745	31831	scaffold200034:30790-32019
scaffold200034	31850	31915	scaffold200034:30790-32019
scaffold200034	31925	32070	scaffold200034:30790-32019
scaffold200034	32195	32837	scaffold200034:30790-32019
scaffold200041	3495	3558	scaffold200041:4040-6037;scaffold200041:7583-8811
scaffold200041	3560	3630	scaffold200041:4040-6037;scaffold200041:7583-8811
scaffold200041	3675	3869	scaffold200041:4040-6037;scaffold200041:7583-8811
scaffold200041	4235	4420	scaffold200041:4040-6037;scaffold200041:7583-8811
scaffold200041	5475	5721	scaffold200041:4040-6037;scaffold200041:7583-8811
scaffold200041	6570	6761	scaffold200041:4040-6037;scaffold200041:7583-8811
scaffold200041	6880	7121	scaffold200041:4040-6037;scaffold200041:7583-8811
scaffold200041	7995	8252	scaffold200041:4040-6037;scaffold200041:7583-8811
scaffold200041	8730	9283	scaffold200041:4040-6037;scaffold200041:7583-8811
scaffold200042	4484	4615	scaffold200042:5314-6543
scaffold200042	4639	4766	scaffold200042:5314-6543
scaffold200042	4784	5199	scaffold200042:5314-6543
scaffold200042	5204	5618	scaffold200042:5314-6543
scaffold200042	5619	5883	scaffold200042:5314-6543
scaffold200042	5884	6040	scaffold200042:5314-6543
scaffold200042	6199	6360	scaffold200042:5314-6543
scaffold200042	6399	6847	scaffold200042:5314-6543
scaffold200042	7049	7262	scaffold200042:5314-6543
scaffold200042	7279	7375	scaffold200042:5314-6543
scaffold200042	38170	38355	scaffold200042:38440-39669;scaffold200042:40010-41239
scaffold200042	38545	38691	scaffold200042:38440-39669;scaffold200042:40010-41239
scaffold200042	38865	38993	scaffold200042:38440-39669;scaffold200042:40010-41239
scaffold200042	39070	39556	scaffold200042:38440-39669;scaffold200042:40010-41239
scaffold200042	39620	40743	scaffold200042:38440-39669;scaffold200042:40010-41239
scaffold200042	41290	41504	scaffold200042:38440-39669;scaffold200042:40010-41239
scaffold200042	41520	41811	scaffold200042:38440-39669;scaffold200042:40010-41239
scaffold200042	41930	42071	scaffold200042:38440-39669;scaffold200042:40010-41239
scaffold200050	37979	38145	scaffold200050:38179-39408;scaffold200050:39814-41043
scaffold200050	38454	38622	scaffold200050:38179-39408;scaffold200050:39814-41043
scaffold200050	38864	39057	scaffold200050:38179-39408;scaffold200050:39814-41043
scaffold200050	39059	39276	scaffold200050:38179-39408;scaffold200050:39814-41043
scaffold200050	40524	40839	scaffold200050:38179-39408;scaffold200050:39814-41043
scaffold200050	41634	41773	scaffold200050:38179-39408;scaffold200050:39814-41043
scaffold200050	91608	91799	scaffold200050:90958-92187
scaffold200050	91943	92090	scaffold200050:90958-92187
scaffold200050	92228	92658	scaffold200050:90958-92187
scaffold200050	92663	93020	scaffold200050:90958-92187
scaffold200051	97409	97565	scaffold200051:98239-99467
scaffold200051	97734	97926	scaffold200051:98239-99467
scaffold200051	98014	98200	scaffold200051:98239-99467
scaffold200051	98224	98434	scaffold200051:98239-99467
scaffold200051	99884	100047	scaffold200051:98239-99467
scaffold200051	100174	100301	scaffold200051:98239-99467
scaffold200058	19681	19769	scaffold200058:20511-21740
scaffold200058	19821	20240	scaffold200058:20511-21740
scaffold200058	20241	20381	scaffold200058:20511-21740
scaffold200058	20941	21002	scaffold200058:20511-21740
scaffold200058	21011	21237	scaffold200058:20511-21740
scaffold200058	21241	21498	scaffold200058:20511-21740
scaffold200058	21501	21716	scaffold200058:20511-21740
scaffold200058	21726	21797	scaffold200058:20511-21740
scaffold200058	21801	21996	scaffold200058:20511-21740
scaffold200058	22006	22573	scaffold200058:20511-21740
scaffold200064	120707	121409	scaffold200064:119572-120801
scaffold200064	121447	121642	scaffold200064:119572-120801
scaffold200068	66808	66880	scaffold200068:67638-68665
scaffold200068	66898	67231	scaffold200068:67638-68665
scaffold200068	67298	67866	scaffold200068:67638-68665
scaffold200069	58578	58752	scaffold200069:59408-60637
scaffold200069	59038	59246	scaffold200069:59408-60637
scaffold200069	60633	61114	scaffold200069:59408-60637
scaffold200069	69523	70217	scaffold200069:69513-70742
scaffold200069	70218	70701	scaffold200069:69513-70742
scaffold200069	70703	70774	scaffold200069:69513-70742
scaffold200069	70778	71042	scaffold200069:69513-70742
scaffold200070	79013	79277	scaffold200070:79453-80681
scaffold200070	79283	79411	scaffold200070:79453-80681
scaffold200070	79418	79981	scaffold200070:79453-80681
scaffold200070	79993	80204	scaffold200070:79453-80681
scaffold200070	80208	80620	scaffold200070:79453-80681
scaffold200070	80628	80692	scaffold200070:79453-80681
scaffold200070	80793	80906	scaffold200070:79453-80681
scaffold200070	80928	81126	scaffold200070:79453-80681
scaffold200070	93058	93292	scaffold200070:92818-94047
scaffold200070	93343	93472	scaffold200070:92818-94047
scaffold200070	94503	94607	scaffold200070:92818-94047
scaffold200070	94623	94693	scaffold200070:92818-94047
scaffold200073	158895	159391	scaffold200073:159025-160254
scaffold200073	159405	159610	scaffold200073:159025-160254
scaffold200073	159820	160301	scaffold200073:159025-160254
scaffold200073	160305	160587	scaffold200073:159025-160254
scaffold200073	160590	161070	scaffold200073:159025-160254
scaffold200073	361156	361288	scaffold200073:361896-363125
scaffold200073	361486	361561	scaffold200073:361896-363125
scaffold200073	361571	361838	scaffold200073:361896-363125
scaffold200073	361846	361977	scaffold200073:361896-363125
scaffold200073	361981	362052	scaffold200073:361896-363125
scaffold200073	362121	362189	scaffold200073:361896-363125
scaffold200073	362206	362600	scaffold200073:361896-363125
scaffold200073	362611	363450	scaffold200073:361896-363125
scaffold200073	363456	363592	scaffold200073:361896-363125
scaffold200073	363596	363863	scaffold200073:361896-363125
scaffold200073	363881	363950	scaffold200073:361896-363125
scaffold200090	12904	13031	scaffold200090:13541-14769
scaffold200090	13374	13526	scaffold200090:13541-14769
scaffold200090	15264	15418	scaffold200090:13541-14769
scaffold200090	15489	15561	scaffold200090:13541-14769
scaffold200108	1659	1943	scaffold200108:1859-3087
scaffold200108	57689	57895	scaffold200108:58519-59747
scaffold200108	57919	58124	scaffold200108:58519-59747
scaffold200108	58369	58581	scaffold200108:58519-59747
scaffold200108	58584	58664	scaffold200108:58519-59747
scaffold200109	590	1253	scaffold200109:0-952
scaffold200109	1305	1678	scaffold200109:0-952
scaffold200114	1380	1611	scaffold200114:264-1493
scaffold200114	1660	1868	scaffold200114:264-1493
scaffold200114	1875	2234	scaffold200114:264-1493
scaffold200114	92819	92897	scaffold200114:93649-94878
scaffold200114	93049	93383	scaffold200114:93649-94878
scaffold200114	93384	93595	scaffold200114:93649-94878
scaffold200114	93604	93820	scaffold200114:93649-94878
scaffold200114	94094	94291	scaffold200114:93649-94878
scaffold200114	94359	94448	scaffold200114:93649-94878
scaffold200114	94449	94582	scaffold200114:93649-94878
scaffold200114	94589	95499	scaffold200114:93649-94878
scaffold200114	95509	95707	scaffold200114:93649-94878
scaffold200130	63923	64145	scaffold200130:64753-65981
scaffold200130	64148	64489	scaffold200130:64753-65981
scaffold200130	64498	65045	scaffold200130:64753-65981
scaffold200130	66528	66695	scaffold200130:64753-65981
scaffold200149	26095	26298	scaffold200149:26840-28069
scaffold200149	26300	26496	scaffold200149:26840-28069
scaffold200149	26510	26634	scaffold200149:26840-28069
scaffold200149	26710	26929	scaffold200149:26840-28069
scaffold200149	26940	27133	scaffold200149:26840-28069
scaffold200149	27140	27418	scaffold200149:26840-28069
scaffold200149	27480	27896	scaffold200149:26840-28069
scaffold200149	27900	28128	scaffold200149:26840-28069
scaffold200149	28130	28328	scaffold200149:26840-28069
scaffold200149	28330	28551	scaffold200149:26840-28069
scaffold200149	28755	28895	scaffold200149:26840-28069
scaffold200151	126393	126537	scaffold200151:127008-128236
scaffold200151	126613	127133	scaffold200151:127008-128236
scaffold200151	128566	129047	scaffold200151:127008-128236
scaffold200153	100472	100681	scaffold200153:100597-101826
scaffold200153	100682	100747	scaffold200153:100597-101826
scaffold200153	100757	101311	scaffold200153:100597-101826
scaffold200153	101317	102652	scaffold200153:100597-101826
scaffold200156	87621	87890	scaffold200156:88361-89589
scaffold200156	87956	88090	scaffold200156:88361-89589
scaffold200156	88351	88539	scaffold200156:88361-89589
scaffold200156	88796	89094	scaffold200156:88361-89589
scaffold200156	89436	90418	scaffold200156:88361-89589
scaffold200167	4394	4527	scaffold200167:5214-6442
scaffold200167	4534	4806	scaffold200167:5214-6442
scaffold200167	4824	5022	scaffold200167:5214-6442
scaffold200168	11992	12131	scaffold200168:12737-13966
scaffold200168	12257	12401	scaffold200168:12737-13966
scaffold200168	12517	12656	scaffold200168:12737-13966
scaffold200168	12677	14959	scaffold200168:12737-13966;scaffold200168:15571-16800
scaffold200168	14962	15665	scaffold200168:15571-16800
scaffold200168	15667	15803	scaffold200168:15571-16800
scaffold200168	15812	15940	scaffold200168:15571-16800
scaffold200168	15942	16079	scaffold200168:15571-16800
scaffold200168	16152	16225	scaffold200168:15571-16800
scaffold200168	16227	16488	scaffold200168:15571-16800
scaffold200168	16517	16706	scaffold200168:15571-16800
scaffold200168	16712	17633	scaffold200168:15571-16800
scaffold200176	78329	78397	scaffold200176:79159-80388
scaffold200176	78414	78606	scaffold200176:79159-80388
scaffold200176	78609	78759	scaffold200176:79159-80388
scaffold200176	79034	79241	scaffold200176:79159-80388
scaffold200176	79244	79439	scaffold200176:79159-80388
scaffold200176	79644	79777	scaffold200176:79159-80388
scaffold200176	80219	80557	scaffold200176:79159-80388
scaffold200176	80564	80636	scaffold200176:79159-80388
scaffold200176	123254	123706	scaffold200176:122214-123443
scaffold200176	123774	123967	scaffold200176:122214-123443
scaffold200184	12864	13439	scaffold200184:13694-14922
scaffold200184	13444	13582	scaffold200184:13694-14922
scaffold200184	13584	13847	scaffold200184:13694-14922
scaffold200184	13859	13929	scaffold200184:13694-14922
scaffold200184	14074	14138	scaffold200184:13694-14922
scaffold200184	14139	14340	scaffold200184:13694-14922
scaffold200184	14349	14843	scaffold200184:13694-14922
scaffold200184	14894	15193	scaffold200184:13694-14922
scaffold200184	15264	15331	scaffold200184:13694-14922
scaffold200184	15334	15745	scaffold200184:13694-14922
scaffold200193	107188	107390	scaffold200193:108018-109247
scaffold200193	107403	107749	scaffold200193:108018-109247
scaffold200193	107768	108188	scaffold200193:108018-109247
scaffold200193	108213	108623	scaffold200193:108018-109247
scaffold200193	108633	109211	scaffold200193:108018-109247
scaffold200193	109243	109634	scaffold200193:108018-109247
scaffold200193	109638	109755	scaffold200193:108018-109247
scaffold200193	109758	110049	scaffold200193:108018-109247
scaffold200195	5608	7412	scaffold200195:6423-7652
scaffold200195	7423	7991	scaffold200195:6423-7652
scaffold200199	80079	80146	scaffold200199:80179-81408
scaffold200199	80154	80245	scaffold200199:80179-81408
scaffold200199	80699	80837	scaffold200199:80179-81408
scaffold200199	80839	81904	scaffold200199:80179-81408
scaffold200199	81979	82175	scaffold200199:80179-81408
scaffold200207	113855	114000	scaffold200207:114675-115904
scaffold200207	114055	114479	scaffold200207:114675-115904
scaffold200207	114550	115029	scaffold200207:114675-115904
scaffold200207	115115	115553	scaffold200207:114675-115904
scaffold200207	115850	116043	scaffold200207:114675-115904
scaffold200207	116315	116547	scaffold200207:114675-115904
scaffold200207	116580	116738	scaffold200207:114675-115904
scaffold200208	86709	86844	scaffold200208:87399-88628
scaffold200208	86854	87158	scaffold200208:87399-88628
scaffold200208	87319	87453	scaffold200208:87399-88628
scaffold200208	87474	87615	scaffold200208:87399-88628
scaffold200208	88099	88252	scaffold200208:87399-88628
scaffold200208	88319	88400	scaffold200208:87399-88628
scaffold200208	88419	89034	scaffold200208:87399-88628
scaffold200208	89209	89450	scaffold200208:87399-88628
scaffold200227	120912	120996	scaffold200227:121742-122971
scaffold200227	121122	121841	scaffold200227:121742-122971
scaffold200227	121842	122048	scaffold200227:121742-122971
scaffold200227	122975	123176	scaffold200227:121742-122971
scaffold200227	123190	123590	scaffold200227:121742-122971
scaffold200227	123600	123799	scaffold200227:121742-122971
scaffold200236	37091	37225	scaffold200236:37916-39145
scaffold200236	37226	37662	scaffold200236:37916-39145
scaffold200236	37666	37854	scaffold200236:37916-39145
scaffold200236	37856	38141	scaffold200236:37916-39145
scaffold200236	39256	39412	scaffold200236:37916-39145
scaffold200236	39541	39729	scaffold200236:37916-39145
scaffold200236	39876	39980	scaffold200236:37916-39145
scaffold200239	70288	70464	scaffold200239:70793-72021
scaffold200239	70603	71284	scaffold200239:70793-72021
scaffold200239	71293	71359	scaffold200239:70793-72021
scaffold200251	6667	6934	scaffold200251:7487-8715
scaffold200251	6947	7156	scaffold200251:7487-8715
scaffold200251	7167	7494	scaffold200251:7487-8715
scaffold200251	7502	7773	scaffold200251:7487-8715
scaffold200251	7777	8075	scaffold200251:7487-8715
scaffold200253	44482	45345	scaffold200253:43297-44526
scaffold200253	73667	74079	scaffold200253:74497-75726
scaffold200253	74237	74577	scaffold200253:74497-75726
scaffold200253	74592	74800	scaffold200253:74497-75726
scaffold200253	74857	75272	scaffold200253:74497-75726
scaffold200253	75287	75409	scaffold200253:74497-75726
scaffold200253	75417	75840	scaffold200253:74497-75726
scaffold200253	75842	76194	scaffold200253:74497-75726
scaffold200253	76197	76273	scaffold200253:74497-75726
scaffold200255	29147	29467	scaffold200255:29932-31160
scaffold200255	29472	29742	scaffold200255:29932-31160
scaffold200255	29747	29949	scaffold200255:29932-31160
scaffold200255	29952	30307	scaffold200255:29932-31160
scaffold200255	30972	31204	scaffold200255:29932-31160
scaffold200255	31252	31460	scaffold200255:29932-31160
scaffold200255	31582	31990	scaffold200255:29932-31160
scaffold200255	72889	73029	scaffold200255:73719-74947
scaffold200255	73049	74071	scaffold200255:73719-74947
scaffold200255	74384	74580	scaffold200255:73719-74947
scaffold200255	74729	74872	scaffold200255:73719-74947
scaffold200255	74989	75409	scaffold200255:73719-74947
scaffold200264	10401	10579	scaffold200264:11231-12459
scaffold200264	10881	11385	scaffold200264:11231-12459
scaffold200264	11386	12430	scaffold200264:11231-12459
scaffold200264	12766	13267	scaffold200264:11231-12459
scaffold200282	50728	50791	scaffold200282:51538-52767
scaffold200282	50793	50986	scaffold200282:51538-52767
scaffold200282	50998	51120	scaffold200282:51538-52767
scaffold200282	51138	51207	scaffold200282:51538-52767
scaffold200282	51213	51339	scaffold200282:51538-52767
scaffold200282	51348	51419	scaffold200282:51538-52767
scaffold200282	51428	51839	scaffold200282:51538-52767
scaffold200282	51898	52314	scaffold200282:51538-52767
scaffold200282	52323	52740	scaffold200282:51538-52767
scaffold200282	52758	53011	scaffold200282:51538-52767
scaffold200282	53018	53365	scaffold200282:51538-52767
scaffold200282	53368	53585	scaffold200282:51538-52767
scaffold200287	82693	82952	scaffold200287:83293-84521
scaffold200287	82953	83030	scaffold200287:83293-84521
scaffold200287	83033	83319	scaffold200287:83293-84521
scaffold200287	83333	83883	scaffold200287:83293-84521
scaffold200287	83908	84061	scaffold200287:83293-84521
scaffold200287	84253	84724	scaffold200287:83293-84521
scaffold200287	84778	84844	scaffold200287:83293-84521
scaffold200287	84873	85352	scaffold200287:83293-84521
scaffold200289	78196	78274	scaffold200289:79026-80254
scaffold200289	78281	78404	scaffold200289:79026-80254
scaffold200289	78406	78559	scaffold200289:79026-80254
scaffold200289	78566	78966	scaffold200289:79026-80254
scaffold200289	78981	79530	scaffold200289:79026-80254
scaffold200289	79626	79857	scaffold200289:79026-80254
scaffold200289	80106	80805	scaffold200289:79026-80254
scaffold200289	80856	81068	scaffold200289:79026-80254
scaffold200289	97328	97442	scaffold200289:98138-99707
scaffold200289	97553	100522	scaffold200289:98138-99707
scaffold200305	5937	6075	scaffold200305:6336-7565
scaffold200305	6077	6223	scaffold200305:6336-7565
scaffold200305	6297	6637	scaffold200305:6336-7565
scaffold200305	6647	6768	scaffold200305:6336-7565
scaffold200305	7047	7188	scaffold200305:6336-7565
scaffold200309	48919	49048	scaffold200309:49354-50582
scaffold200309	49354	49791	scaffold200309:49354-50582
scaffold200309	49809	50431	scaffold200309:49354-50582
scaffold200309	50574	50761	scaffold200309:49354-50582
scaffold200311	48815	49081	scaffold200311:49320-50548
scaffold200311	49095	49717	scaffold200311:49320-50548
scaffold200311	49725	50095	scaffold200311:49320-50548
scaffold200311	50520	50854	scaffold200311:49320-50548
scaffold200311	51080	51261	scaffold200311:49320-50548
scaffold200311	60978	61279	scaffold200311:61753-62982
scaffold200311	61283	61654	scaffold200311:61753-62982
scaffold200311	61673	61740	scaffold200311:61753-62982
scaffold200311	61768	61839	scaffold200311:61753-62982
scaffold200311	62108	63547	scaffold200311:61753-62982
scaffold200311	63548	63812	scaffold200311:61753-62982
scaffold200319	59677	59800	scaffold200319:60282-61511
scaffold200319	59802	60010	scaffold200319:60282-61511
scaffold200319	60022	60430	scaffold200319:60282-61511
scaffold200319	60447	60647	scaffold200319:60282-61511
scaffold200319	60717	60935	scaffold200319:60282-61511
scaffold200319	60937	61074	scaffold200319:60282-61511
scaffold200319	61217	61709	scaffold200319:60282-61511
scaffold200319	61767	61920	scaffold200319:60282-61511
scaffold200319	61992	62124	scaffold200319:60282-61511
scaffold200326	107882	108026	scaffold200326:108707-109936
scaffold200326	108032	108306	scaffold200326:108707-109936
scaffold200326	108517	108720	scaffold200326:108707-109936
scaffold200326	109322	109623	scaffold200326:108707-109936
scaffold200326	109627	110371	scaffold200326:108707-109936
scaffold200326	116949	117667	scaffold200326:117764-118993
scaffold200326	118289	118619	scaffold200326:117764-118993
scaffold200326	118839	119006	scaffold200326:117764-118993
scaffold200326	119009	119221	scaffold200326:117764-118993
scaffold200326	119299	119408	scaffold200326:117764-118993
scaffold200326	119419	119574	scaffold200326:117764-118993
scaffold200326	119584	119793	scaffold200326:117764-118993
scaffold200330	50168	50346	scaffold200330:50268-51497
scaffold200330	51178	51596	scaffold200330:50268-51497
scaffold200330	51598	52337	scaffold200330:50268-51497
scaffold200340	25890	26032	scaffold200340:25120-26349
scaffold200340	26035	26314	scaffold200340:25120-26349
scaffold200340	26323	27170	scaffold200340:25120-26349
scaffold200343	35320	35525	scaffold200343:35930-37159
scaffold200343	35660	35728	scaffold200343:35930-37159
scaffold200343	35735	35802	scaffold200343:35930-37159
scaffold200343	36095	36284	scaffold200343:35930-37159
scaffold200343	37285	37424	scaffold200343:35930-37159
scaffold200343	37635	37847	scaffold200343:35930-37159
scaffold200343	95916	95988	scaffold200343:96741-97969
scaffold200343	96001	96411	scaffold200343:96741-97969
scaffold200343	96416	96610	scaffold200343:96741-97969
scaffold200343	96611	97178	scaffold200343:96741-97969
scaffold200343	97241	97393	scaffold200343:96741-97969
scaffold200343	98581	98793	scaffold200343:96741-97969
scaffold200346	64536	64691	scaffold200346:65291-67118
scaffold200346	64891	65240	scaffold200346:65291-67118
scaffold200346	65241	65511	scaffold200346:65291-67118
scaffold200346	65591	66001	scaffold200346:65291-67118
scaffold200346	66016	66272	scaffold200346:65291-67118
scaffold200346	79453	80611	scaffold200346:78588-79817
scaffold200346	113154	113372	scaffold200346:113559-114788
scaffold200346	113379	113645	scaffold200346:113559-114788
scaffold200346	113879	114157	scaffold200346:113559-114788
scaffold200346	114159	114377	scaffold200346:113559-114788
scaffold200346	114379	115576	scaffold200346:113559-114788
scaffold200361	20660	20992	scaffold200361:20770-22356
scaffold200361	21010	21269	scaffold200361:20770-22356
scaffold200361	21270	21338	scaffold200361:20770-22356
scaffold200361	21410	21591	scaffold200361:20770-22356
scaffold200361	21940	22146	scaffold200361:20770-22356
scaffold200361	22485	22693	scaffold200361:20770-22356
scaffold200361	22705	22874	scaffold200361:20770-22356
scaffold200373	37433	37646	scaffold200373:37298-38527
scaffold200373	37678	37759	scaffold200373:37298-38527
scaffold200373	37768	37842	scaffold200373:37298-38527
scaffold200373	37848	38115	scaffold200373:37298-38527
scaffold200373	38323	38480	scaffold200373:37298-38527
scaffold200373	38743	38810	scaffold200373:37298-38527
scaffold200373	38818	38905	scaffold200373:37298-38527
scaffold200373	38978	39164	scaffold200373:37298-38527
scaffold200373	39183	39324	scaffold200373:37298-38527
scaffold200377	46697	46771	scaffold200377:46487-48259
scaffold200377	46777	46907	scaffold200377:46487-48259
scaffold200377	47122	47252	scaffold200377:46487-48259
scaffold200377	47667	47875	scaffold200377:46487-48259
scaffold200377	47947	48069	scaffold200377:46487-48259
scaffold200377	48077	48436	scaffold200377:46487-48259
scaffold200377	48452	48513	scaffold200377:46487-48259
scaffold200377	63456	63530	scaffold200377:63236-64464
scaffold200377	63541	63847	scaffold200377:63236-64464
scaffold200377	64041	64222	scaffold200377:63236-64464
scaffold200377	64626	64760	scaffold200377:63236-64464
scaffold200377	64856	64946	scaffold200377:63236-64464
scaffold200377	65126	65267	scaffold200377:63236-64464
scaffold200379	111347	111489	scaffold200379:112037-113265
scaffold200379	112442	112587	scaffold200379:112037-113265
scaffold200379	112942	113075	scaffold200379:112037-113265
scaffold200379	113512	113607	scaffold200379:112037-113265
scaffold200379	140855	140924	scaffold200379:141685-142913
scaffold200379	140930	141007	scaffold200379:141685-142913
scaffold200379	141785	141870	scaffold200379:141685-142913
scaffold200379	142040	142193	scaffold200379:141685-142913
scaffold200379	142530	143096	scaffold200379:141685-142913
scaffold200379	143160	143370	scaffold200379:141685-142913
scaffold200387	34331	34466	scaffold200387:35156-36385
scaffold200387	34926	35558	scaffold200387:35156-36385
scaffold200387	35561	36144	scaffold200387:35156-36385
scaffold200387	36146	36407	scaffold200387:35156-36385
scaffold200387	36426	36554	scaffold200387:35156-36385
scaffold200387	36561	36823	scaffold200387:35156-36385
scaffold200387	36846	36983	scaffold200387:35156-36385
scaffold200387	36986	37199	scaffold200387:35156-36385
scaffold200387	61877	61962	scaffold200387:62707-64697
scaffold200387	61967	62315	scaffold200387:62707-64697
scaffold200387	62317	62442	scaffold200387:62707-64697
scaffold200387	62452	62719	scaffold200387:62707-64697
scaffold200387	62722	62803	scaffold200387:62707-64697
scaffold200387	62937	63499	scaffold200387:62707-64697
scaffold200387	63502	63636	scaffold200387:62707-64697
scaffold200387	63697	64271	scaffold200387:62707-64697
scaffold200387	64277	64345	scaffold200387:62707-64697
scaffold200387	64347	64893	scaffold200387:62707-64697
scaffold200387	64902	65473	scaffold200387:62707-64697
scaffold200397	76033	77307	scaffold200397:76703-77931
scaffold200397	77313	77640	scaffold200397:76703-77931
scaffold200397	77888	78039	scaffold200397:76703-77931
scaffold200397	78678	78755	scaffold200397:76703-77931
scaffold200398	71331	71541	scaffold200398:72161-73389
scaffold200398	71556	71682	scaffold200398:72161-73389
scaffold200398	71686	71965	scaffold200398:72161-73389
scaffold200398	71966	72456	scaffold200398:72161-73389
scaffold200398	72466	72732	scaffold200398:72161-73389
scaffold200398	72736	73094	scaffold200398:72161-73389
scaffold200398	73431	73656	scaffold200398:72161-73389
scaffold200401	30060	30412	scaffold200401:30350-31733
scaffold200401	30415	30685	scaffold200401:30350-31733
scaffold200412	77400	77543	scaffold200412:77700-78929
scaffold200412	77630	77768	scaffold200412:77700-78929
scaffold200412	77770	78057	scaffold200412:77700-78929
scaffold200412	78215	78561	scaffold200412:77700-78929
scaffold200412	78580	78690	scaffold200412:77700-78929
scaffold200412	79255	79316	scaffold200412:77700-78929
scaffold200412	79325	79444	scaffold200412:77700-78929
scaffold200412	100353	100486	scaffold200412:100636-101865
scaffold200412	100488	100608	scaffold200412:100636-101865
scaffold200412	100703	100841	scaffold200412:100636-101865
scaffold200412	100843	100975	scaffold200412:100636-101865
scaffold200412	101008	101139	scaffold200412:100636-101865
scaffold200412	101408	101561	scaffold200412:100636-101865
scaffold200412	101568	101686	scaffold200412:100636-101865
scaffold200412	101688	102680	scaffold200412:100636-101865
scaffold200413	19520	19851	scaffold200413:20340-21569
scaffold200413	19930	20575	scaffold200413:20340-21569
scaffold200413	20705	21258	scaffold200413:20340-21569
scaffold200413	21490	22015	scaffold200413:20340-21569
scaffold200413	22075	22402	scaffold200413:20340-21569
scaffold200425	24821	24942	scaffold200425:23951-24942
scaffold200431	54798	54963	scaffold200431:55558-56787
scaffold200431	55358	55897	scaffold200431:55558-56787
scaffold200431	55943	56006	scaffold200431:55558-56787
scaffold200431	56148	56347	scaffold200431:55558-56787
scaffold200431	56478	56621	scaffold200431:55558-56787
scaffold200431	56953	57128	scaffold200431:55558-56787
scaffold200431	57183	57320	scaffold200431:55558-56787
scaffold200431	57323	57598	scaffold200431:55558-56787
scaffold200465	31668	31806	scaffold200465:32203-33431
scaffold200465	31948	32099	scaffold200465:32203-33431
scaffold200465	32703	32931	scaffold200465:32203-33431
scaffold200465	33338	33494	scaffold200465:32203-33431
scaffold200467	168155	168925	scaffold200467:168820-170049
scaffold200467	169130	169430	scaffold200467:168820-170049
scaffold200467	169535	169759	scaffold200467:168820-170049
scaffold200467	169925	170889	scaffold200467:168820-170049
scaffold200467	173384	173741	scaffold200467:174204-175433
scaffold200467	174099	174302	scaffold200467:174204-175433
scaffold200467	174429	174513	scaffold200467:174204-175433
scaffold200467	174519	174984	scaffold200467:174204-175433
scaffold200467	175039	175334	scaffold200467:174204-175433
scaffold200467	175339	175957	scaffold200467:174204-175433
scaffold200467	175969	176263	scaffold200467:174204-175433
scaffold200470	58084	58506	scaffold200470:58844-60072
scaffold200470	58729	58922	scaffold200470:58844-60072
scaffold200470	58924	59071	scaffold200470:58844-60072
scaffold200470	59359	59576	scaffold200470:58844-60072
scaffold200470	59799	60007	scaffold200470:58844-60072
scaffold200470	60009	60094	scaffold200470:58844-60072
scaffold200470	60164	60282	scaffold200470:58844-60072
scaffold200476	9453	9722	scaffold200476:10263-11492
scaffold200476	9723	10156	scaffold200476:10263-11492
scaffold200476	10453	10534	scaffold200476:10263-11492
scaffold200476	10538	10942	scaffold200476:10263-11492
scaffold200476	11013	11150	scaffold200476:10263-11492
scaffold200476	11153	11220	scaffold200476:10263-11492
scaffold200476	11223	11362	scaffold200476:10263-11492
scaffold200476	11363	11587	scaffold200476:10263-11492
scaffold200476	11588	11869	scaffold200476:10263-11492
scaffold200476	11898	12095	scaffold200476:10263-11492
scaffold200481	8241	8322	scaffold200481:8931-10159
scaffold200481	8331	8454	scaffold200481:8931-10159
scaffold200481	8461	8740	scaffold200481:8931-10159
scaffold200481	8741	9164	scaffold200481:8931-10159
scaffold200481	10726	10853	scaffold200481:8931-10159
scaffold200482	38249	38474	scaffold200482:39074-40302
scaffold200482	38599	38740	scaffold200482:39074-40302
scaffold200482	38754	39083	scaffold200482:39074-40302
scaffold200482	39084	39158	scaffold200482:39074-40302
scaffold200482	39169	39758	scaffold200482:39074-40302
scaffold200495	10152	10288	scaffold200495:10972-12201
scaffold200495	10297	10363	scaffold200495:10972-12201
scaffold200495	10372	10540	scaffold200495:10972-12201
scaffold200495	10677	10846	scaffold200495:10972-12201
scaffold200495	11482	11687	scaffold200495:10972-12201
scaffold200495	11692	12163	scaffold200495:10972-12201
scaffold200495	12182	13038	scaffold200495:10972-12201
scaffold200495	37210	37356	scaffold200495:36525-37753
scaffold200495	37905	38073	scaffold200495:36525-37753
scaffold200495	38075	38339	scaffold200495:36525-37753
scaffold200495	131211	131432	scaffold200495:131631-132938
scaffold200495	131436	131611	scaffold200495:131631-132938
scaffold200495	131771	131963	scaffold200495:131631-132938
scaffold200495	132121	132305	scaffold200495:131631-132938
scaffold200495	132311	133292	scaffold200495:131631-132938
scaffold200495	133296	133767	scaffold200495:131631-132938
scaffold200495	192451	192582	scaffold200495:191921-193150
scaffold200495	192586	193298	scaffold200495:191921-193150
scaffold200495	193351	193987	scaffold200495:191921-193150
scaffold200497	36037	36411	scaffold200497:36632-37860
scaffold200497	36442	36644	scaffold200497:36632-37860
scaffold200497	36787	37038	scaffold200497:36632-37860
scaffold200497	37417	37734	scaffold200497:36632-37860
scaffold200497	38002	38150	scaffold200497:36632-37860
scaffold200497	38482	38643	scaffold200497:36632-37860
scaffold200502	45248	45400	scaffold200502:46073-48550
scaffold200502	45403	46375	scaffold200502:46073-48550
scaffold200502	46378	47412	scaffold200502:46073-48550
scaffold200502	47413	47497	scaffold200502:46073-48550
scaffold200502	47498	47832	scaffold200502:46073-48550
scaffold200502	47833	47975	scaffold200502:46073-48550
scaffold200502	48248	49363	scaffold200502:46073-48550
scaffold200506	52756	52824	scaffold200506:53586-55834
scaffold200506	53101	53817	scaffold200506:53586-55834
scaffold200506	53831	54051	scaffold200506:53586-55834
scaffold200506	54066	54320	scaffold200506:53586-55834
scaffold200506	54331	54508	scaffold200506:53586-55834
scaffold200506	54561	54756	scaffold200506:53586-55834
scaffold200506	54991	55089	scaffold200506:53586-55834
scaffold200517	59892	60095	scaffold200517:60232-61460
scaffold200517	60252	60466	scaffold200517:60232-61460
scaffold200517	60612	60738	scaffold200517:60232-61460
scaffold200517	60742	60943	scaffold200517:60232-61460
scaffold200517	61032	61344	scaffold200517:60232-61460
scaffold200517	61662	61969	scaffold200517:60232-61460
scaffold200517	92630	92822	scaffold200517:93110-94338
scaffold200517	92825	93405	scaffold200517:93110-94338
scaffold200517	93455	93541	scaffold200517:93110-94338
scaffold200517	93545	93609	scaffold200517:93110-94338
scaffold200517	94590	94779	scaffold200517:93110-94338
scaffold200517	95085	95167	scaffold200517:93110-94338
scaffold200539	22272	22842	scaffold200539:23097-24325
scaffold200539	22972	23044	scaffold200539:23097-24325
scaffold200539	23047	23381	scaffold200539:23097-24325
scaffold200539	23904	24021	scaffold200539:23097-24325
scaffold200539	24024	24243	scaffold200539:23097-24325
scaffold200539	24319	24588	scaffold200539:23097-24325
scaffold200539	24589	24863	scaffold200539:23097-24325
scaffold200539	24869	25154	scaffold200539:23097-24325
scaffold200539	28077	28400	scaffold200539:28537-29766
scaffold200539	28537	28700	scaffold200539:28537-29766
scaffold200539	29227	29347	scaffold200539:28537-29766
scaffold200539	29397	29907	scaffold200539:28537-29766
scaffold200539	30122	30365	scaffold200539:28537-29766
scaffold200539	30417	30594	scaffold200539:28537-29766
scaffold200544	35769	35957	scaffold200544:36564-37792
scaffold200544	36214	36346	scaffold200544:36564-37792
scaffold200544	36354	36429	scaffold200544:36564-37792
scaffold200544	36459	36586	scaffold200544:36564-37792
scaffold200544	36599	36732	scaffold200544:36564-37792
scaffold200544	36794	36997	scaffold200544:36564-37792
scaffold200544	37044	37256	scaffold200544:36564-37792
scaffold200544	37319	37460	scaffold200544:36564-37792
scaffold200544	37529	37746	scaffold200544:36564-37792
scaffold200544	37754	37954	scaffold200544:36564-37792
scaffold200544	38084	38329	scaffold200544:36564-37792
scaffold200544	38334	38458	scaffold200544:36564-37792
scaffold200553	17060	17957	scaffold200553:17820-19049
scaffold200553	18515	18671	scaffold200553:17820-19049
scaffold200553	19110	19285	scaffold200553:17820-19049
scaffold200564	110524	110605	scaffold200564:111349-112577
scaffold200564	110664	110727	scaffold200564:111349-112577
scaffold200564	110729	110804	scaffold200564:111349-112577
scaffold200564	110819	110960	scaffold200564:111349-112577
scaffold200564	111109	112183	scaffold200564:111349-112577
scaffold200564	112329	112541	scaffold200564:111349-112577
scaffold200564	112664	113214	scaffold200564:111349-112577
scaffold200564	113224	113345	scaffold200564:111349-112577
scaffold200576	75772	76091	scaffold200576:75357-76586
scaffold200576	76112	76408	scaffold200576:75357-76586
scaffold200576	76462	77011	scaffold200576:75357-76586
scaffold200576	77012	77344	scaffold200576:75357-76586
scaffold200597	5169	5383	scaffold200597:5999-7228
scaffold200597	5389	5655	scaffold200597:5999-7228
scaffold200597	5659	6378	scaffold200597:5999-7228
scaffold200597	6449	6918	scaffold200597:5999-7228
scaffold200597	6919	7203	scaffold200597:5999-7228
scaffold200597	7219	7338	scaffold200597:5999-7228
scaffold200597	7339	7563	scaffold200597:5999-7228
scaffold200597	7564	7898	scaffold200597:5999-7228
scaffold200597	7919	8040	scaffold200597:5999-7228
scaffold200597	11155	11708	scaffold200597:11905-13134
scaffold200597	11710	12067	scaffold200597:11905-13134
scaffold200597	12075	12200	scaffold200597:11905-13134
scaffold200597	12335	12477	scaffold200597:11905-13134
scaffold200597	12800	12995	scaffold200597:11905-13134
scaffold200597	13010	13135	scaffold200597:11905-13134
scaffold200597	13140	13206	scaffold200597:11905-13134
scaffold200597	13215	13947	scaffold200597:11905-13134
scaffold200604	59991	60196	scaffold200604:60821-62049
scaffold200604	60206	60478	scaffold200604:60821-62049
scaffold200604	60481	60773	scaffold200604:60821-62049
scaffold200604	60781	60910	scaffold200604:60821-62049
scaffold200604	60916	60989	scaffold200604:60821-62049
scaffold200619	32483	34626	scaffold200619:33308-35472
scaffold200619	35213	35365	scaffold200619:33308-35472
scaffold200619	35418	35491	scaffold200619:33308-35472
scaffold200619	35493	35714	scaffold200619:33308-35472
scaffold200620	24117	24182	scaffold200620:24947-26953
scaffold200620	24272	24760	scaffold200620:24947-26953
scaffold200620	24767	24886	scaffold200620:24947-26953
scaffold200620	24892	24957	scaffold200620:24947-26953
scaffold200620	24967	25182	scaffold200620:24947-26953
scaffold200620	25327	25585	scaffold200620:24947-26953
scaffold200620	25592	25802	scaffold200620:24947-26953
scaffold200620	26357	26652	scaffold200620:24947-26953
scaffold200620	26707	26930	scaffold200620:24947-26953
scaffold200620	27072	27476	scaffold200620:24947-26953
scaffold200620	27497	27628	scaffold200620:24947-26953
scaffold200622	3905	4439	scaffold200622:4374-5603
scaffold200622	5290	5360	scaffold200622:4374-5603
scaffold200622	5365	5581	scaffold200622:4374-5603
scaffold200622	5710	5992	scaffold200622:4374-5603
scaffold200622	6060	6446	scaffold200622:4374-5603
scaffold200653	13632	14485	scaffold200653:13942-15170
scaffold200653	15037	15194	scaffold200653:13942-15170
scaffold200653	80752	80819	scaffold200653:81582-82810;scaffold200653:82967-84196
scaffold200653	80842	80981	scaffold200653:81582-82810;scaffold200653:82967-84196
scaffold200653	80982	81676	scaffold200653:81582-82810;scaffold200653:82967-84196
scaffold200653	81682	82013	scaffold200653:81582-82810;scaffold200653:82967-84196
scaffold200653	82992	83545	scaffold200653:81582-82810;scaffold200653:82967-84196
scaffold200653	83742	83906	scaffold200653:81582-82810;scaffold200653:82967-84196
scaffold200653	83912	85020	scaffold200653:81582-82810;scaffold200653:82967-84196
scaffold200655	16429	16579	scaffold200655:17259-18488
scaffold200655	16849	16922	scaffold200655:17259-18488
scaffold200655	16924	17057	scaffold200655:17259-18488
scaffold200655	17759	18147	scaffold200655:17259-18488
scaffold200655	18549	18751	scaffold200655:17259-18488
scaffold200660	33875	34160	scaffold200660:34480-35709
scaffold200660	34655	34843	scaffold200660:34480-35709
scaffold200660	34865	35064	scaffold200660:34480-35709
scaffold200660	35145	35416	scaffold200660:34480-35709
scaffold200660	35545	35617	scaffold200660:34480-35709
scaffold200660	35620	35765	scaffold200660:34480-35709
scaffold200660	35915	36177	scaffold200660:34480-35709
scaffold200660	36180	36469	scaffold200660:34480-35709
scaffold200693	4363	4430	scaffold200693:4630-7037
scaffold200693	4438	4563	scaffold200693:4630-7037
scaffold200693	5443	5665	scaffold200693:4630-7037
scaffold200693	5678	5939	scaffold200693:4630-7037
scaffold200693	5958	6163	scaffold200693:4630-7037
scaffold200693	6228	6368	scaffold200693:4630-7037
scaffold200693	6383	6579	scaffold200693:4630-7037
scaffold200693	6738	6970	scaffold200693:4630-7037
scaffold200693	7503	7650	scaffold200693:4630-7037
scaffold200697	90818	91326	scaffold200697:91648-92876
scaffold200697	91448	91866	scaffold200697:91648-92876
scaffold200697	92163	92441	scaffold200697:91648-92876
scaffold200697	92443	92574	scaffold200697:91648-92876
scaffold200697	92588	92788	scaffold200697:91648-92876
scaffold200697	92793	92910	scaffold200697:91648-92876
scaffold200697	92923	93074	scaffold200697:91648-92876
scaffold200697	93078	93283	scaffold200697:91648-92876
scaffold200697	93338	93702	scaffold200697:91648-92876
scaffold200730	10716	10785	scaffold200730:11546-12774
scaffold200730	10926	11162	scaffold200730:11546-12774
scaffold200730	11231	11391	scaffold200730:11546-12774
scaffold200730	11426	11590	scaffold200730:11546-12774
scaffold200730	11626	11963	scaffold200730:11546-12774
scaffold200730	11971	12313	scaffold200730:11546-12774
scaffold200730	12336	12993	scaffold200730:11546-12774
scaffold200730	13081	13197	scaffold200730:11546-12774
scaffold200730	13217	13416	scaffold200730:11546-12774
scaffold200730	13422	13572	scaffold200730:11546-12774
scaffold200730	14722	14972	scaffold200730:14963-16192
scaffold200730	15117	16445	scaffold200730:14963-16192
scaffold200730	16767	17025	scaffold200730:14963-16192
scaffold200733	8947	9570	scaffold200733:9697-10926
scaffold200733	9572	9651	scaffold200733:9697-10926
scaffold200733	9652	9868	scaffold200733:9697-10926
scaffold200733	10792	11628	scaffold200733:9697-10926
scaffold200742	582	786	scaffold200742:1402-2630
scaffold200742	787	861	scaffold200742:1402-2630
scaffold200742	862	1142	scaffold200742:1402-2630
scaffold200742	1292	1486	scaffold200742:1402-2630
scaffold200742	1497	1773	scaffold200742:1402-2630
scaffold200742	1777	1845	scaffold200742:1402-2630
scaffold200742	1852	1978	scaffold200742:1402-2630
scaffold200742	2202	3089	scaffold200742:1402-2630
scaffold200744	45120	45277	scaffold200744:43580-45258
scaffold200744	45760	45902	scaffold200744:43580-45258
scaffold200750	5902	6110	scaffold200750:5091-6320
scaffold200750	6112	6662	scaffold200750:5091-6320
scaffold200750	6667	6809	scaffold200750:5091-6320
scaffold200750	6812	7086	scaffold200750:5091-6320
scaffold200750	7087	7154	scaffold200750:5091-6320
scaffold200751	135	219	scaffold200751:964-2193
scaffold200751	220	1253	scaffold200751:964-2193
scaffold200751	1270	1539	scaffold200751:964-2193
scaffold200751	1550	1688	scaffold200751:964-2193
scaffold200751	2100	2810	scaffold200751:964-2193
scaffold200760	69280	69489	scaffold200760:69545-70773
scaffold200760	69495	69699	scaffold200760:69545-70773
scaffold200760	69700	69838	scaffold200760:69545-70773
scaffold200760	69840	70117	scaffold200760:69545-70773
scaffold200760	70185	70257	scaffold200760:69545-70773
scaffold200760	70260	70408	scaffold200760:69545-70773
scaffold200760	70735	70808	scaffold200760:69545-70773
scaffold200760	70890	71163	scaffold200760:69545-70773
scaffold200760	71450	71584	scaffold200760:69545-70773
scaffold200760	118473	119106	scaffold200760:119303-120531
scaffold200760	119118	120008	scaffold200760:119303-120531
scaffold200760	120128	120710	scaffold200760:119303-120531
scaffold200760	120873	121359	scaffold200760:119303-120531
scaffold200761	216045	216382	scaffold200761:216790-218018
scaffold200761	216795	216948	scaffold200761:216790-218018
scaffold200761	217250	217706	scaffold200761:216790-218018
scaffold200761	217730	217808	scaffold200761:216790-218018
scaffold200761	298151	298378	scaffold200761:297266-298495
scaffold200761	298566	298723	scaffold200761:297266-298495
scaffold200761	299011	299224	scaffold200761:297266-298495
scaffold200765	22136	22411	scaffold200765:22792-24020
scaffold200765	22486	22843	scaffold200765:22792-24020
scaffold200765	22846	22911	scaffold200765:22792-24020
scaffold200765	22916	22982	scaffold200765:22792-24020
scaffold200765	22986	23190	scaffold200765:22792-24020
scaffold200765	23346	23540	scaffold200765:22792-24020
scaffold200765	23621	23819	scaffold200765:22792-24020
scaffold200765	23821	23883	scaffold200765:22792-24020
scaffold200765	24171	24450	scaffold200765:22792-24020
scaffold200765	24461	24816	scaffold200765:22792-24020
scaffold200781	6366	6550	scaffold200781:5691-6920
scaffold200781	6591	7462	scaffold200781:5691-6920
scaffold200781	7521	7749	scaffold200781:5691-6920
scaffold200781	19480	19615	scaffold200781:20310-21539
scaffold200781	19700	20051	scaffold200781:20310-21539
scaffold200781	20060	20406	scaffold200781:20310-21539
scaffold200781	20915	21097	scaffold200781:20310-21539
scaffold200781	21135	21278	scaffold200781:20310-21539
scaffold200781	21325	22061	scaffold200781:20310-21539
scaffold200781	22255	22372	scaffold200781:20310-21539
scaffold200802	47196	48738	scaffold200802:46737-48292
scaffold200802	48741	49100	scaffold200802:46737-48292
scaffold200809	18654	18875	scaffold200809:19484-22099
scaffold200809	18934	19006	scaffold200809:19484-22099
scaffold200809	19009	19224	scaffold200809:19484-22099
scaffold200809	19369	19496	scaffold200809:19484-22099
scaffold200809	19504	19650	scaffold200809:19484-22099
scaffold200809	19774	19980	scaffold200809:19484-22099
scaffold200809	20414	20618	scaffold200809:19484-22099
scaffold200809	21464	21889	scaffold200809:19484-22099
scaffold200810	17434	17644	scaffold200810:17844-19073
scaffold200810	17654	17793	scaffold200810:17844-19073
scaffold200810	17839	17908	scaffold200810:17844-19073
scaffold200810	17914	17976	scaffold200810:17844-19073
scaffold200810	18269	18547	scaffold200810:17844-19073
scaffold200810	18549	18738	scaffold200810:17844-19073
scaffold200810	18834	18966	scaffold200810:17844-19073
scaffold200810	19034	19456	scaffold200810:17844-19073
scaffold200810	19604	19793	scaffold200810:17844-19073
scaffold200815	15409	15577	scaffold200815:15669-16897;scaffold200815:17412-18640
scaffold200815	15649	16127	scaffold200815:15669-16897;scaffold200815:17412-18640
scaffold200815	16144	16310	scaffold200815:15669-16897;scaffold200815:17412-18640
scaffold200815	16849	17032	scaffold200815:15669-16897;scaffold200815:17412-18640
scaffold200815	17089	17562	scaffold200815:15669-16897;scaffold200815:17412-18640
scaffold200815	17879	18220	scaffold200815:15669-16897;scaffold200815:17412-18640
scaffold200815	18914	19124	scaffold200815:15669-16897;scaffold200815:17412-18640
scaffold200815	19144	19473	scaffold200815:15669-16897;scaffold200815:17412-18640
scaffold200820	225	694	scaffold200820:633-1861
scaffold200820	1230	1609	scaffold200820:633-1861
scaffold200820	1630	1982	scaffold200820:633-1861
scaffold200823	109825	110232	scaffold200823:110640-111868
scaffold200823	110250	110807	scaffold200823:110640-111868
scaffold200823	110810	110928	scaffold200823:110640-111868
scaffold200823	110930	111214	scaffold200823:110640-111868
scaffold200823	111280	111855	scaffold200823:110640-111868
scaffold200823	111930	112189	scaffold200823:110640-111868
scaffold200823	112380	112531	scaffold200823:110640-111868
scaffold200834	107230	107437	scaffold200834:106940-108169
scaffold200834	108000	108351	scaffold200834:106940-108169
scaffold200834	108360	108564	scaffold200834:106940-108169
scaffold200834	108575	108709	scaffold200834:106940-108169
scaffold200834	108715	108863	scaffold200834:106940-108169
scaffold200834	108910	108990	scaffold200834:106940-108169
scaffold200836	13800	13942	scaffold200836:13564-14792
scaffold200840	77160	77256	scaffold200840:77540-78768
scaffold200840	77270	77369	scaffold200840:77540-78768
scaffold200840	78460	78663	scaffold200840:77540-78768
scaffold200840	79140	79311	scaffold200840:77540-78768
scaffold200853	1653	2207	scaffold200853:1743-2972
scaffold200853	2213	2572	scaffold200853:1743-2972
scaffold200853	2708	2845	scaffold200853:1743-2972
scaffold200853	2923	3264	scaffold200853:1743-2972
scaffold200853	3338	3550	scaffold200853:1743-2972
scaffold200853	3678	3765	scaffold200853:1743-2972
scaffold200868	14147	14351	scaffold200868:14827-16056
scaffold200868	14897	16375	scaffold200868:14827-16056
scaffold200868	16402	16663	scaffold200868:14827-16056
scaffold200868	16797	16884	scaffold200868:14827-16056
scaffold200870	1285	1421	scaffold200870:916-2144
scaffold200882	105657	105730	scaffold200882:104507-105736
scaffold200882	105732	106574	scaffold200882:104507-105736
scaffold200885	6526	6957	scaffold200885:7351-8579
scaffold200885	8771	8845	scaffold200885:7351-8579
scaffold200885	8851	8915	scaffold200885:7351-8579
scaffold200892	17082	17226	scaffold200892:17902-19130
scaffold200892	17227	17299	scaffold200892:17902-19130
scaffold200892	17302	18066	scaffold200892:17902-19130
scaffold200892	18197	18340	scaffold200892:17902-19130
scaffold200892	18342	18562	scaffold200892:17902-19130
scaffold200892	18587	18822	scaffold200892:17902-19130
scaffold200892	18847	19546	scaffold200892:17902-19130
scaffold200900	4122	4416	scaffold200900:4087-5316
scaffold200900	4687	5107	scaffold200900:4087-5316
scaffold200900	5272	5433	scaffold200900:4087-5316
scaffold200900	5437	6140	scaffold200900:4087-5316
scaffold200902	2257	2400	scaffold200902:2947-4175;scaffold200902:5054-6283
scaffold200902	2417	2671	scaffold200902:2947-4175;scaffold200902:5054-6283
scaffold200902	2687	2822	scaffold200902:2947-4175;scaffold200902:5054-6283
scaffold200902	2962	3030	scaffold200902:2947-4175;scaffold200902:5054-6283
scaffold200902	3032	3112	scaffold200902:2947-4175;scaffold200902:5054-6283
scaffold200902	3613	4170	scaffold200902:2947-4175;scaffold200902:5054-6283
scaffold200902	4333	4395	scaffold200902:2947-4175;scaffold200902:5054-6283
scaffold200902	4403	4600	scaffold200902:2947-4175;scaffold200902:5054-6283
scaffold200902	4603	5169	scaffold200902:2947-4175;scaffold200902:5054-6283
scaffold200902	5508	6026	scaffold200902:2947-4175;scaffold200902:5054-6283
scaffold200902	6083	6287	scaffold200902:2947-4175;scaffold200902:5054-6283
scaffold200902	6643	6774	scaffold200902:2947-4175;scaffold200902:5054-6283
scaffold200902	6783	7105	scaffold200902:2947-4175;scaffold200902:5054-6283
scaffold200902	41054	41203	scaffold200902:41884-43112
scaffold200902	41299	41586	scaffold200902:41884-43112
scaffold200902	41659	41924	scaffold200902:41884-43112
scaffold200902	42039	42237	scaffold200902:41884-43112
scaffold200902	42384	42554	scaffold200902:41884-43112
scaffold200902	42664	42750	scaffold200902:41884-43112
scaffold200902	42754	42837	scaffold200902:41884-43112
scaffold200902	43154	43523	scaffold200902:41884-43112
scaffold200922	22160	22358	scaffold200922:22980-24208
scaffold200922	22360	22578	scaffold200922:22980-24208
scaffold200922	22660	22854	scaffold200922:22980-24208
scaffold200922	22855	23132	scaffold200922:22980-24208
scaffold200922	23200	23620	scaffold200922:22980-24208
scaffold200922	23625	23905	scaffold200922:22980-24208
scaffold200922	24110	24318	scaffold200922:22980-24208
scaffold200933	12606	12817	scaffold200933:13436-14664
scaffold200933	13241	13390	scaffold200933:13436-14664
scaffold200933	14301	14493	scaffold200933:13436-14664
scaffold200933	14496	14787	scaffold200933:13436-14664
scaffold200938	20011	20198	scaffold200938:20681-21910
scaffold200938	20426	20625	scaffold200938:20681-21910
scaffold200938	20641	20991	scaffold200938:20681-21910
scaffold200938	21461	21880	scaffold200938:20681-21910
scaffold200938	21881	22367	scaffold200938:20681-21910
scaffold200938	22371	22599	scaffold200938:20681-21910
scaffold200938	22601	22727	scaffold200938:20681-21910
scaffold200947	51191	51270	scaffold200947:52021-53286
scaffold200947	51851	52033	scaffold200947:52021-53286
scaffold200947	52406	52552	scaffold200947:52021-53286
scaffold200947	52666	52818	scaffold200947:52021-53286
scaffold200947	52956	53164	scaffold200947:52021-53286
scaffold200947	53706	53883	scaffold200947:52021-53286
scaffold200955	44086	45826	scaffold200955:43886-45115
scaffold200955	45836	45925	scaffold200955:43886-45115
scaffold200963	26712	27679	scaffold200963:27457-28685
scaffold200963	28007	28312	scaffold200963:27457-28685
scaffold200963	28372	28870	scaffold200963:27457-28685
scaffold200966	68895	69040	scaffold200966:69725-70954
scaffold200966	70105	71663	scaffold200966:69725-70954
scaffold200981	32807	32872	scaffold200981:33637-34866
scaffold200981	34220	34422	scaffold200981:33637-34866
scaffold200981	34425	34618	scaffold200981:33637-34866
scaffold200981	34800	35003	scaffold200981:33637-34866
scaffold200981	35005	35075	scaffold200981:33637-34866
scaffold200981	35105	35571	scaffold200981:33637-34866
scaffold200981	54495	54703	scaffold200981:54595-55824
scaffold200981	55455	55885	scaffold200981:54595-55824
scaffold200981	55890	56021	scaffold200981:54595-55824
scaffold200984	90849	90928	scaffold200984:91679-92998
scaffold200984	90929	91006	scaffold200984:91679-92998
scaffold200984	91344	91479	scaffold200984:91679-92998
scaffold200984	91619	91784	scaffold200984:91679-92998
scaffold200984	91839	92055	scaffold200984:91679-92998
scaffold200984	92109	92178	scaffold200984:91679-92998
scaffold200984	92184	92597	scaffold200984:91679-92998
scaffold200984	92599	92667	scaffold200984:91679-92998
scaffold200984	92669	92818	scaffold200984:91679-92998
scaffold200984	92819	92945	scaffold200984:91679-92998
scaffold200984	92959	93031	scaffold200984:91679-92998
scaffold200984	93034	93788	scaffold200984:91679-92998
scaffold200999	5652	5807	scaffold200999:6342-7571
scaffold200999	6002	6558	scaffold200999:6342-7571
scaffold200999	6632	6907	scaffold200999:6342-7571
scaffold200999	7067	7329	scaffold200999:6342-7571
scaffold200999	7337	8183	scaffold200999:6342-7571
scaffold200999	8187	8319	scaffold200999:6342-7571
scaffold200999	8322	8397	scaffold200999:6342-7571
scaffold200999	9162	9366	scaffold200999:9977-11206
scaffold200999	9377	9636	scaffold200999:9977-11206
scaffold200999	9647	9776	scaffold200999:9977-11206
scaffold200999	9777	9845	scaffold200999:9977-11206
scaffold200999	9847	10055	scaffold200999:9977-11206
scaffold200999	10057	10140	scaffold200999:9977-11206
scaffold200999	10142	10270	scaffold200999:9977-11206
scaffold200999	10277	10434	scaffold200999:9977-11206
scaffold200999	10477	10687	scaffold200999:9977-11206
scaffold200999	10697	10961	scaffold200999:9977-11206
scaffold200999	10967	11036	scaffold200999:9977-11206
scaffold200999	11052	11962	scaffold200999:9977-11206
scaffold201000	21863	22295	scaffold201000:22623-24754
scaffold201000	22303	22706	scaffold201000:22623-24754
scaffold201000	22708	22978	scaffold201000:22623-24754
scaffold201000	22983	23125	scaffold201000:22623-24754
scaffold201000	23348	23687	scaffold201000:22623-24754
scaffold201000	23728	24053	scaffold201000:22623-24754
scaffold201000	24268	24470	scaffold201000:22623-24754
scaffold201000	24848	25029	scaffold201000:22623-24754
scaffold201000	25058	25247	scaffold201000:22623-24754
scaffold201000	25253	25527	scaffold201000:22623-24754
scaffold201001	11250	11715	scaffold201001:12060-13288
scaffold201001	11740	12068	scaffold201001:12060-13288
scaffold201001	12070	12909	scaffold201001:12060-13288
scaffold201001	12910	14027	scaffold201001:12060-13288
scaffold201001	14030	14100	scaffold201001:12060-13288
scaffold201012	8200	8337	scaffold201012:8730-9959
scaffold201012	9185	10069	scaffold201012:8730-9959
scaffold201012	10070	10275	scaffold201012:8730-9959
scaffold201012	10280	10781	scaffold201012:8730-9959
scaffold201015	244245	244592	scaffold201015:244915-246143
scaffold201015	244595	244714	scaffold201015:244915-246143
scaffold201015	244725	244938	scaffold201015:244915-246143
scaffold201015	245075	245227	scaffold201015:244915-246143
scaffold201015	245360	245556	scaffold201015:244915-246143
scaffold201015	245695	246124	scaffold201015:244915-246143
scaffold201020	32313	32524	scaffold201020:33133-34362
scaffold201020	32528	32647	scaffold201020:33133-34362
scaffold201020	32653	32860	scaffold201020:33133-34362
scaffold201020	32863	33154	scaffold201020:33133-34362
scaffold201020	33163	33356	scaffold201020:33133-34362
scaffold201020	33358	33434	scaffold201020:33133-34362
scaffold201020	33438	33652	scaffold201020:33133-34362
scaffold201020	33708	33853	scaffold201020:33133-34362
scaffold201020	33863	34085	scaffold201020:33133-34362
scaffold201020	34138	34212	scaffold201020:33133-34362
scaffold201020	34213	34370	scaffold201020:33133-34362
scaffold201020	34373	34513	scaffold201020:33133-34362
scaffold201020	34533	34676	scaffold201020:33133-34362
scaffold201020	34678	34814	scaffold201020:33133-34362
scaffold201020	34818	35105	scaffold201020:33133-34362
scaffold201021	21113	21236	scaffold201021:21803-23032
scaffold201021	21308	21981	scaffold201021:21803-23032
scaffold201021	21983	22207	scaffold201021:21803-23032
scaffold201021	22978	23226	scaffold201021:21803-23032
scaffold201021	23233	23664	scaffold201021:21803-23032
scaffold201021	24418	24620	scaffold201021:25237-26466
scaffold201021	24628	25248	scaffold201021:25237-26466
scaffold201021	25657	26587	scaffold201021:25237-26466
scaffold201021	26717	27287	scaffold201021:25237-26466
scaffold201023	33883	34098	scaffold201023:34713-35930
scaffold201023	34113	34237	scaffold201023:34713-35930
scaffold201023	34248	34372	scaffold201023:34713-35930
scaffold201023	34373	34445	scaffold201023:34713-35930
scaffold201023	34583	34646	scaffold201023:34713-35930
scaffold201023	34653	34744	scaffold201023:34713-35930
scaffold201034	25077	25213	scaffold201034:25907-27135
scaffold201034	25217	25371	scaffold201034:25907-27135
scaffold201034	25372	26077	scaffold201034:25907-27135
scaffold201034	26197	26845	scaffold201034:25907-27135
scaffold201034	26847	27197	scaffold201034:25907-27135
scaffold201034	44320	44539	scaffold201034:45150-47242
scaffold201034	44540	44757	scaffold201034:45150-47242
scaffold201034	44760	46916	scaffold201034:45150-47242
scaffold201034	46970	47059	scaffold201034:45150-47242
scaffold201034	47060	47357	scaffold201034:45150-47242
scaffold201037	74508	74648	scaffold201037:75338-76567
scaffold201037	74658	75063	scaffold201037:75338-76567
scaffold201037	76684	77052	scaffold201037:75338-76567
scaffold201047	47945	48179	scaffold201047:48215-49444
scaffold201047	48250	48640	scaffold201047:48215-49444
scaffold201047	48660	48847	scaffold201047:48215-49444
scaffold201047	48875	49267	scaffold201047:48215-49444
scaffold201047	49295	49590	scaffold201047:48215-49444
scaffold201047	49595	49739	scaffold201047:48215-49444
scaffold201047	49740	49898	scaffold201047:48215-49444
scaffold201047	49905	50018	scaffold201047:48215-49444
scaffold201047	50025	50257	scaffold201047:48215-49444
scaffold201061	16399	16753	scaffold201061:17229-18458
scaffold201061	16759	17067	scaffold201061:17229-18458
scaffold201061	17074	19189	scaffold201061:17229-18458
scaffold201061	26422	26854	scaffold201061:27247-28476
scaffold201061	27445	28063	scaffold201061:27247-28476
scaffold201061	28070	28350	scaffold201061:27247-28476
scaffold201061	28365	28490	scaffold201061:27247-28476
scaffold201061	28500	28621	scaffold201061:27247-28476
scaffold201061	28625	28766	scaffold201061:27247-28476
scaffold201068	60137	60329	scaffold201068:60742-61971
scaffold201068	61077	61272	scaffold201068:60742-61971
scaffold201068	61337	61612	scaffold201068:60742-61971
scaffold201068	61617	61768	scaffold201068:60742-61971
scaffold201068	61877	62724	scaffold201068:60742-61971
scaffold201068	62727	62808	scaffold201068:60742-61971
scaffold201068	67141	67333	scaffold201068:66976-68205
scaffold201068	67336	67833	scaffold201068:66976-68205
scaffold201068	67951	68259	scaffold201068:66976-68205
scaffold201068	68356	68730	scaffold201068:66976-68205
scaffold201068	68796	69016	scaffold201068:66976-68205
scaffold201071	7875	8621	scaffold201071:7705-9262
scaffold201071	8755	10098	scaffold201071:7705-9262
scaffold201076	28873	29158	scaffold201076:28163-29392
scaffold201076	29173	30205	scaffold201076:28163-29392
scaffold201084	260443	260935	scaffold201084:261268-262496
scaffold201084	260938	261274	scaffold201084:261268-262496
scaffold201084	261278	261487	scaffold201084:261268-262496
scaffold201084	261488	261710	scaffold201084:261268-262496
scaffold201084	261718	261925	scaffold201084:261268-262496
scaffold201084	261998	262128	scaffold201084:261268-262496
scaffold201084	262513	262727	scaffold201084:261268-262496
scaffold201084	262748	263145	scaffold201084:261268-262496
scaffold201084	263153	263222	scaffold201084:261268-262496
scaffold201084	263223	263306	scaffold201084:261268-262496
scaffold201096	36849	36972	scaffold201096:37379-38608
scaffold201096	36974	37261	scaffold201096:37379-38608
scaffold201096	38174	39412	scaffold201096:37379-38608
scaffold201096	73784	73853	scaffold201096:73444-74673
scaffold201096	73854	75461	scaffold201096:73444-74673
scaffold201098	34761	35030	scaffold201098:35571-36799
scaffold201098	35106	35517	scaffold201098:35571-36799
scaffold201098	35521	35788	scaffold201098:35571-36799
scaffold201098	35796	35927	scaffold201098:35571-36799
scaffold201098	36431	36626	scaffold201098:35571-36799
scaffold201098	36631	36713	scaffold201098:35571-36799
scaffold201098	36916	37084	scaffold201098:35571-36799
scaffold201098	39203	39277	scaffold201098:40023-41251
scaffold201098	39333	39481	scaffold201098:40023-41251
scaffold201098	39543	39691	scaffold201098:40023-41251
scaffold201098	39698	40313	scaffold201098:40023-41251
scaffold201098	40318	40610	scaffold201098:40023-41251
scaffold201098	43568	43773	scaffold201098:44393-46150
scaffold201098	43913	43987	scaffold201098:44393-46150
scaffold201098	44003	44202	scaffold201098:44393-46150
scaffold201098	44213	44751	scaffold201098:44393-46150
scaffold201098	44758	45118	scaffold201098:44393-46150
scaffold201098	45263	45609	scaffold201098:44393-46150
scaffold201098	45813	45944	scaffold201098:44393-46150
scaffold201098	46018	46230	scaffold201098:44393-46150
scaffold201098	46243	46663	scaffold201098:44393-46150
scaffold201104	17034	17334	scaffold201104:17309-18976
scaffold201104	17339	17521	scaffold201104:17309-18976
scaffold201104	17639	18059	scaffold201104:17309-18976
scaffold201104	18389	18853	scaffold201104:17309-18976
scaffold201104	19084	19808	scaffold201104:17309-18976
scaffold201119	15108	15591	scaffold201119:14638-15867;scaffold201119:17059-18288
scaffold201119	15593	15867	scaffold201119:14638-15867;scaffold201119:17059-18288
scaffold201119	15883	16089	scaffold201119:14638-15867;scaffold201119:17059-18288
scaffold201119	16143	16844	scaffold201119:14638-15867;scaffold201119:17059-18288
scaffold201119	16853	17063	scaffold201119:14638-15867;scaffold201119:17059-18288
scaffold201119	17128	17325	scaffold201119:14638-15867;scaffold201119:17059-18288
scaffold201119	17883	18178	scaffold201119:14638-15867;scaffold201119:17059-18288
scaffold201119	18243	18805	scaffold201119:14638-15867;scaffold201119:17059-18288
scaffold201119	18868	19013	scaffold201119:14638-15867;scaffold201119:17059-18288
scaffold201119	82852	84353	scaffold201119:82797-84585
scaffold201119	84357	85100	scaffold201119:82797-84585
scaffold201119	85127	85315	scaffold201119:82797-84585
scaffold201119	93247	94448	scaffold201119:93447-95106
scaffold201119	94452	95154	scaffold201119:93447-95106
scaffold201119	95192	95551	scaffold201119:93447-95106
scaffold201119	102568	102769	scaffold201119:103393-104622
scaffold201119	103028	103361	scaffold201119:103393-104622
scaffold201119	104603	104752	scaffold201119:103393-104622
scaffold201119	104753	104876	scaffold201119:103393-104622
scaffold201119	104893	105016	scaffold201119:103393-104622
scaffold201119	105033	105274	scaffold201119:103393-104622
scaffold201119	105358	105459	scaffold201119:103393-104622
scaffold201119	110905	111962	scaffold201119:111585-112814
scaffold201119	112090	112205	scaffold201119:111585-112814
scaffold201119	112285	112725	scaffold201119:111585-112814
scaffold201119	112740	113562	scaffold201119:111585-112814
scaffold201119	113580	113645	scaffold201119:111585-112814
scaffold201125	12253	12336	scaffold201125:13083-14443
scaffold201125	12338	12412	scaffold201125:13083-14443
scaffold201125	12683	12758	scaffold201125:13083-14443
scaffold201125	12783	13137	scaffold201125:13083-14443
scaffold201125	13343	13495	scaffold201125:13083-14443
scaffold201125	13573	13645	scaffold201125:13083-14443
scaffold201125	13648	13799	scaffold201125:13083-14443
scaffold201125	13893	14056	scaffold201125:13083-14443
scaffold201125	14208	15276	scaffold201125:13083-14443
scaffold201128	101637	101716	scaffold201128:102327-103555
scaffold201128	101777	101843	scaffold201128:102327-103555
scaffold201128	101847	102125	scaffold201128:102327-103555
scaffold201128	102127	102206	scaffold201128:102327-103555
scaffold201128	102212	102352	scaffold201128:102327-103555
scaffold201138	18818	19017	scaffold201138:19638-20866
scaffold201138	19093	19454	scaffold201138:19638-20866
scaffold201138	19458	19855	scaffold201138:19638-20866
scaffold201138	19858	19944	scaffold201138:19638-20866
scaffold201138	19948	20137	scaffold201138:19638-20866
scaffold201138	20138	20710	scaffold201138:19638-20866
scaffold201138	20718	20847	scaffold201138:19638-20866
scaffold201138	20848	20987	scaffold201138:19638-20866
scaffold201138	21628	21693	scaffold201138:19638-20866
scaffold201179	54919	55051	scaffold201179:55099-56327
scaffold201179	55054	55124	scaffold201179:55099-56327
scaffold201179	56834	56971	scaffold201179:55099-56327
scaffold201179	56974	57041	scaffold201179:55099-56327
scaffold201179	57044	57111	scaffold201179:55099-56327
scaffold201190	47364	47717	scaffold201190:48189-49417
scaffold201190	47719	48137	scaffold201190:48189-49417
scaffold201190	48139	48272	scaffold201190:48189-49417
scaffold201190	48289	48761	scaffold201190:48189-49417
scaffold201190	48764	48903	scaffold201190:48189-49417
scaffold201190	48904	49041	scaffold201190:48189-49417
scaffold201190	49059	49195	scaffold201190:48189-49417
scaffold201190	49264	49325	scaffold201190:48189-49417
scaffold201190	49334	49737	scaffold201190:48189-49417
scaffold201190	49884	50023	scaffold201190:48189-49417
scaffold201190	50169	50239	scaffold201190:48189-49417
scaffold201190	65269	65472	scaffold201190:66079-67307
scaffold201190	65669	66106	scaffold201190:66079-67307
scaffold201190	66949	67111	scaffold201190:66079-67307
scaffold201194	66194	66263	scaffold201194:66759-67987
scaffold201194	66269	66417	scaffold201194:66759-67987
scaffold201194	66494	66690	scaffold201194:66759-67987
scaffold201194	66704	66978	scaffold201194:66759-67987
scaffold201195	56101	56304	scaffold201195:55521-56749
scaffold201195	56706	57050	scaffold201195:55521-56749
scaffold201195	57241	57441	scaffold201195:55521-56749
scaffold201204	19268	19336	scaffold201204:18998-20227
scaffold201204	19343	19426	scaffold201204:18998-20227
scaffold201204	19613	19833	scaffold201204:18998-20227
scaffold201204	20268	20749	scaffold201204:18998-20227
scaffold201204	48394	48624	scaffold201204:47577-48806
scaffold201204	48859	49627	scaffold201204:47577-48806
scaffold201204	71619	71769	scaffold201204:72379-73607
scaffold201204	71779	72032	scaffold201204:72379-73607
scaffold201204	72039	72246	scaffold201204:72379-73607
scaffold201204	72249	72317	scaffold201204:72379-73607
scaffold201204	72319	72388	scaffold201204:72379-73607
scaffold201204	72464	73226	scaffold201204:72379-73607
scaffold201204	73249	73374	scaffold201204:72379-73607
scaffold201204	73389	73594	scaffold201204:72379-73607
scaffold201204	73844	74109	scaffold201204:72379-73607
scaffold201204	74139	74423	scaffold201204:72379-73607
scaffold201211	39566	41118	scaffold201211:38626-40316
scaffold201211	43400	43545	scaffold201211:44010-45422
scaffold201211	43825	43958	scaffold201211:44010-45422
scaffold201211	44170	44669	scaffold201211:44010-45422
scaffold201211	44695	45233	scaffold201211:44010-45422
scaffold201211	45245	45513	scaffold201211:44010-45422
scaffold201211	45570	46048	scaffold201211:44010-45422
scaffold201213	31266	31416	scaffold201213:32096-33325
scaffold201213	31421	31615	scaffold201213:32096-33325
scaffold201213	31616	31766	scaffold201213:32096-33325
scaffold201213	31776	31983	scaffold201213:32096-33325
scaffold201213	31986	32181	scaffold201213:32096-33325
scaffold201213	32196	32388	scaffold201213:32096-33325
scaffold201213	32396	32610	scaffold201213:32096-33325
scaffold201213	32611	32945	scaffold201213:32096-33325
scaffold201213	32946	33154	scaffold201213:32096-33325
scaffold201213	33156	33667	scaffold201213:32096-33325
scaffold201213	33831	34040	scaffold201213:32096-33325
scaffold201215	288937	289059	scaffold201215:289677-290905
scaffold201215	289287	289486	scaffold201215:289677-290905
scaffold201215	289487	289768	scaffold201215:289677-290905
scaffold201215	289772	289968	scaffold201215:289677-290905
scaffold201215	289972	290039	scaffold201215:289677-290905
scaffold201215	290192	290359	scaffold201215:289677-290905
scaffold201215	290417	290494	scaffold201215:289677-290905
scaffold201215	290497	290569	scaffold201215:289677-290905
scaffold201215	290642	291045	scaffold201215:289677-290905
scaffold201215	291202	291477	scaffold201215:289677-290905
scaffold201215	291482	291703	scaffold201215:289677-290905
scaffold201215	292077	292214	scaffold201215:292907-294135
scaffold201215	292292	292790	scaffold201215:292907-294135
scaffold201215	292792	293406	scaffold201215:292907-294135
scaffold201215	293407	293489	scaffold201215:292907-294135
scaffold201215	293497	293857	scaffold201215:292907-294135
scaffold201215	294337	294476	scaffold201215:292907-294135
scaffold201215	294642	294797	scaffold201215:292907-294135
scaffold201215	294892	294969	scaffold201215:292907-294135
scaffold201217	21928	22061	scaffold201217:22748-24386
scaffold201217	22073	22277	scaffold201217:22748-24386
scaffold201217	22278	23617	scaffold201217:22748-24386
scaffold201217	23653	23826	scaffold201217:22748-24386
scaffold201217	24673	24832	scaffold201217:22748-24386
scaffold201217	24883	25110	scaffold201217:22748-24386
scaffold201220	171017	172931	scaffold201220:171207-172436
scaffold201220	177798	177865	scaffold201220:178623-179852
scaffold201220	178358	178487	scaffold201220:178623-179852
scaffold201220	178488	178552	scaffold201220:178623-179852
scaffold201220	178923	179317	scaffold201220:178623-179852
scaffold201220	179338	179481	scaffold201220:178623-179852
scaffold201220	179518	179596	scaffold201220:178623-179852
scaffold201220	179648	179808	scaffold201220:178623-179852
scaffold201220	179898	180234	scaffold201220:178623-179852
scaffold201220	180273	180554	scaffold201220:178623-179852
scaffold201221	29490	29688	scaffold201221:29755-30983
scaffold201221	29700	29784	scaffold201221:29755-30983
scaffold201221	29925	30208	scaffold201221:29755-30983
scaffold201221	30695	30883	scaffold201221:29755-30983
scaffold201221	30940	31090	scaffold201221:29755-30983
scaffold201221	31525	31728	scaffold201221:29755-30983
scaffold201226	53864	54003	scaffold201226:54534-57036
scaffold201226	54004	54086	scaffold201226:54534-57036
scaffold201226	54219	54525	scaffold201226:54534-57036
scaffold201226	54924	55110	scaffold201226:54534-57036
scaffold201226	55414	55644	scaffold201226:54534-57036
scaffold201226	55834	56010	scaffold201226:54534-57036
scaffold201226	56299	56503	scaffold201226:54534-57036
scaffold201226	56634	56766	scaffold201226:54534-57036
scaffold201228	9459	9598	scaffold201228:10284-11512
scaffold201228	9609	9807	scaffold201228:10284-11512
scaffold201228	9814	9886	scaffold201228:10284-11512
scaffold201228	9889	10443	scaffold201228:10284-11512
scaffold201228	10449	10658	scaffold201228:10284-11512
scaffold201228	10944	11283	scaffold201228:10284-11512
scaffold201228	11569	11716	scaffold201228:10284-11512
scaffold201229	29588	29726	scaffold201229:30333-31562
scaffold201229	29728	29798	scaffold201229:30333-31562
scaffold201229	30293	30417	scaffold201229:30333-31562
scaffold201229	31113	31252	scaffold201229:30333-31562
scaffold201229	31253	31541	scaffold201229:30333-31562
scaffold201229	31543	31676	scaffold201229:30333-31562
scaffold201229	31688	32392	scaffold201229:30333-31562
scaffold201231	31908	32123	scaffold201231:32608-33836
scaffold201231	32333	32964	scaffold201231:32608-33836
scaffold201231	33188	33584	scaffold201231:32608-33836
scaffold201231	33593	33734	scaffold201231:32608-33836
scaffold201231	33858	33990	scaffold201231:32608-33836
scaffold201231	34058	34200	scaffold201231:32608-33836
scaffold201231	34208	34492	scaffold201231:32608-33836
scaffold201231	34493	34610	scaffold201231:32608-33836
scaffold201232	28375	28583	scaffold201232:29205-30434
scaffold201232	28605	28791	scaffold201232:29205-30434
scaffold201232	28805	28872	scaffold201232:29205-30434
scaffold201232	28880	29073	scaffold201232:29205-30434
scaffold201232	29075	29646	scaffold201232:29205-30434
scaffold201232	29650	30328	scaffold201232:29205-30434
scaffold201232	30385	30469	scaffold201232:29205-30434
scaffold201232	30475	30753	scaffold201232:29205-30434
scaffold201232	30755	30968	scaffold201232:29205-30434
scaffold201232	30970	31053	scaffold201232:29205-30434
scaffold201232	31055	31262	scaffold201232:29205-30434
scaffold201236	28365	28429	scaffold201236:29195-30424
scaffold201236	28455	28588	scaffold201236:29195-30424
scaffold201236	28615	28831	scaffold201236:29195-30424
scaffold201236	28880	28943	scaffold201236:29195-30424
scaffold201236	29305	29544	scaffold201236:29195-30424
scaffold201236	29625	30173	scaffold201236:29195-30424
scaffold201236	30180	30967	scaffold201236:29195-30424
scaffold201236	31155	31249	scaffold201236:29195-30424
scaffold201236	46866	46926	scaffold201236:47511-48740
scaffold201236	46961	47356	scaffold201236:47511-48740
scaffold201236	47361	47543	scaffold201236:47511-48740
scaffold201236	47596	48038	scaffold201236:47511-48740
scaffold201236	48226	49010	scaffold201236:47511-48740
scaffold201236	49146	49493	scaffold201236:47511-48740
scaffold201240	21666	21891	scaffold201240:22426-23654
scaffold201240	21896	22434	scaffold201240:22426-23654
scaffold201240	22436	22513	scaffold201240:22426-23654
scaffold201240	22516	22781	scaffold201240:22426-23654
scaffold201240	22866	24302	scaffold201240:22426-23654
scaffold201269	81885	81959	scaffold201269:82715-83943
scaffold201269	82170	82307	scaffold201269:82715-83943
scaffold201269	82445	82595	scaffold201269:82715-83943
scaffold201269	82725	82933	scaffold201269:82715-83943
scaffold201269	83075	83225	scaffold201269:82715-83943
scaffold201269	83355	83724	scaffold201269:82715-83943
scaffold201269	83845	83916	scaffold201269:82715-83943
scaffold201269	83920	84070	scaffold201269:82715-83943
scaffold201269	84130	84281	scaffold201269:82715-83943
scaffold201270	1574	2037	scaffold201270:2029-3258
scaffold201270	2054	2294	scaffold201270:2029-3258
scaffold201270	2434	3790	scaffold201270:2029-3258
scaffold201270	3799	4082	scaffold201270:2029-3258
scaffold201276	19564	19690	scaffold201276:20379-21607
scaffold201276	19694	19767	scaffold201276:20379-21607
scaffold201276	19774	19908	scaffold201276:20379-21607
scaffold201276	20039	20762	scaffold201276:20379-21607
scaffold201276	20779	22064	scaffold201276:20379-21607
scaffold201276	22359	22424	scaffold201276:20379-21607
scaffold201278	14819	15091	scaffold201278:15644-17623
scaffold201278	16294	16490	scaffold201278:15644-17623
scaffold201278	16934	17439	scaffold201278:15644-17623
scaffold201278	17494	17650	scaffold201278:15644-17623
scaffold201278	17784	18068	scaffold201278:15644-17623
scaffold201278	18079	18460	scaffold201278:15644-17623
scaffold201281	15457	15603	scaffold201281:15302-16531
scaffold201281	15807	15946	scaffold201281:15302-16531
scaffold201281	17202	17366	scaffold201281:15302-16531
scaffold201281	79210	79277	scaffold201281:80040-81490
scaffold201281	79285	79424	scaffold201281:80040-81490
scaffold201281	80250	80866	scaffold201281:80040-81490
scaffold201281	80875	82237	scaffold201281:80040-81490
scaffold201281	85397	85488	scaffold201281:86227-87455
scaffold201281	85697	86042	scaffold201281:86227-87455
scaffold201281	86102	86679	scaffold201281:86227-87455
scaffold201281	87052	87407	scaffold201281:86227-87455
scaffold201281	87652	88024	scaffold201281:86227-87455
scaffold201281	88127	88288	scaffold201281:86227-87455
scaffold201281	236713	236784	scaffold201281:237538-238766
scaffold201281	236793	236987	scaffold201281:237538-238766
scaffold201281	236988	237771	scaffold201281:237538-238766
scaffold201281	237773	238174	scaffold201281:237538-238766
scaffold201281	238268	238381	scaffold201281:237538-238766
scaffold201281	239043	239489	scaffold201281:237538-238766
scaffold201281	239533	239599	scaffold201281:237538-238766
scaffold201282	215330	215408	scaffold201282:216150-217378
scaffold201282	215670	216057	scaffold201282:216150-217378
scaffold201282	216100	216682	scaffold201282:216150-217378
scaffold201283	17154	17309	scaffold201283:17699-18928
scaffold201283	19179	19752	scaffold201283:17699-18928
scaffold201283	50195	50410	scaffold201283:51020-52249
scaffold201283	50490	50614	scaffold201283:51020-52249
scaffold201283	50820	50965	scaffold201283:51020-52249
scaffold201283	50975	51094	scaffold201283:51020-52249
scaffold201283	51265	51328	scaffold201283:51020-52249
scaffold201283	51330	52915	scaffold201283:51020-52249
scaffold201293	25022	25093	scaffold201293:25852-27080
scaffold201293	25347	25625	scaffold201293:25852-27080
scaffold201293	25642	25994	scaffold201293:25852-27080
scaffold201293	26312	27053	scaffold201293:25852-27080
scaffold201293	27172	27321	scaffold201293:25852-27080
scaffold201293	27772	27907	scaffold201293:25852-27080
scaffold201294	28409	28610	scaffold201294:29009-30237
scaffold201294	28819	28974	scaffold201294:29009-30237
scaffold201294	29859	30016	scaffold201294:29009-30237
scaffold201294	30224	30362	scaffold201294:29009-30237
scaffold201294	30774	30926	scaffold201294:29009-30237
scaffold201319	4920	4998	scaffold201319:5745-6973
scaffold201319	5000	5142	scaffold201319:5745-6973
scaffold201319	5350	5688	scaffold201319:5745-6973
scaffold201319	5690	5821	scaffold201319:5745-6973
scaffold201319	5825	5883	scaffold201319:5745-6973
scaffold201319	5905	6251	scaffold201319:5745-6973
scaffold201319	6260	6376	scaffold201319:5745-6973
scaffold201319	6475	6735	scaffold201319:5745-6973
scaffold201319	7155	7432	scaffold201319:5745-6973
scaffold201319	7435	7502	scaffold201319:5745-6973
scaffold201319	7710	7796	scaffold201319:5745-6973
scaffold201321	6917	7176	scaffold201321:7657-8886
scaffold201321	7267	7595	scaffold201321:7657-8886
scaffold201321	7602	8605	scaffold201321:7657-8886
scaffold201321	8622	9733	scaffold201321:7657-8886
scaffold201322	89711	90163	scaffold201322:88881-90110
scaffold201322	90176	90253	scaffold201322:88881-90110
scaffold201322	90371	90590	scaffold201322:88881-90110
scaffold201322	90801	90942	scaffold201322:88881-90110
scaffold201322	94622	94690	scaffold201322:95062-96291
scaffold201322	94697	94767	scaffold201322:95062-96291
scaffold201322	95397	95617	scaffold201322:95062-96291
scaffold201322	95872	96017	scaffold201322:95062-96291
scaffold201322	96202	96497	scaffold201322:95062-96291
scaffold201322	96592	96782	scaffold201322:95062-96291
scaffold201322	96787	96978	scaffold201322:95062-96291
scaffold201322	134389	134539	scaffold201322:135149-137288
scaffold201322	134544	134823	scaffold201322:135149-137288
scaffold201322	134829	135174	scaffold201322:135149-137288
scaffold201322	135699	136068	scaffold201322:135149-137288
scaffold201322	136134	136202	scaffold201322:135149-137288
scaffold201322	136204	136347	scaffold201322:135149-137288
scaffold201322	136419	136678	scaffold201322:135149-137288
scaffold201322	137279	137454	scaffold201322:135149-137288
scaffold201322	137564	138102	scaffold201322:135149-137288
scaffold201326	11024	11113	scaffold201326:11854-13082;scaffold201326:13544-14772;scaffold201326:14773-16001
scaffold201326	11384	11513	scaffold201326:11854-13082;scaffold201326:13544-14772;scaffold201326:14773-16001
scaffold201326	11519	11863	scaffold201326:11854-13082;scaffold201326:13544-14772;scaffold201326:14773-16001
scaffold201326	11864	11938	scaffold201326:11854-13082;scaffold201326:13544-14772;scaffold201326:14773-16001
scaffold201326	12094	12306	scaffold201326:11854-13082;scaffold201326:13544-14772;scaffold201326:14773-16001
scaffold201326	13004	13355	scaffold201326:11854-13082;scaffold201326:13544-14772;scaffold201326:14773-16001
scaffold201326	13779	14834	scaffold201326:11854-13082;scaffold201326:13544-14772;scaffold201326:14773-16001
scaffold201326	16634	16787	scaffold201326:11854-13082;scaffold201326:13544-14772;scaffold201326:14773-16001
scaffold201329	42187	42368	scaffold201329:42762-43990
scaffold201329	43032	43173	scaffold201329:42762-43990
scaffold201329	77535	77739	scaffold201329:78365-81781
scaffold201329	77750	77882	scaffold201329:78365-81781
scaffold201329	77890	78107	scaffold201329:78365-81781
scaffold201329	78170	78371	scaffold201329:78365-81781
scaffold201329	78380	78598	scaffold201329:78365-81781
scaffold201329	78605	78740	scaffold201329:78365-81781
scaffold201329	78745	79372	scaffold201329:78365-81781
scaffold201329	79375	79640	scaffold201329:78365-81781
scaffold201329	79925	80073	scaffold201329:78365-81781
scaffold201329	80235	80722	scaffold201329:78365-81781
scaffold201329	81605	82107	scaffold201329:78365-81781
scaffold201329	82110	82252	scaffold201329:78365-81781
scaffold201329	82355	82619	scaffold201329:78365-81781
scaffold201343	36641	36789	scaffold201343:36151-37558
scaffold201343	36851	37130	scaffold201343:36151-37558
scaffold201343	37141	37278	scaffold201343:36151-37558
scaffold201343	37281	37775	scaffold201343:36151-37558
scaffold201343	37856	37985	scaffold201343:36151-37558
scaffold201343	72806	73000	scaffold201343:73621-74849
scaffold201343	73001	73354	scaffold201343:73621-74849
scaffold201343	73361	73424	scaffold201343:73621-74849
scaffold201343	73571	73858	scaffold201343:73621-74849
scaffold201343	74171	75666	scaffold201343:73621-74849
scaffold201354	124886	124955	scaffold201354:124806-126034
scaffold201354	124961	125310	scaffold201354:124806-126034
scaffold201354	125316	126165	scaffold201354:124806-126034
scaffold201354	126166	126288	scaffold201354:124806-126034
scaffold201354	126446	126643	scaffold201354:124806-126034
scaffold201354	126651	126874	scaffold201354:124806-126034
scaffold201367	25752	25878	scaffold201367:26577-27805
scaffold201367	25887	26036	scaffold201367:26577-27805
scaffold201367	26172	26375	scaffold201367:26577-27805
scaffold201367	26377	26464	scaffold201367:26577-27805
scaffold201367	26597	26744	scaffold201367:26577-27805
scaffold201367	26797	27083	scaffold201367:26577-27805
scaffold201371	3404	3840	scaffold201371:4234-5462
scaffold201371	3844	3967	scaffold201371:4234-5462
scaffold201371	3974	4108	scaffold201371:4234-5462
scaffold201371	4109	4190	scaffold201371:4234-5462
scaffold201371	4194	4329	scaffold201371:4234-5462
scaffold201371	4884	5038	scaffold201371:4234-5462
scaffold201372	35199	35356	scaffold201372:35744-36973
scaffold201372	35714	35846	scaffold201372:35744-36973
scaffold201372	35849	35993	scaffold201372:35744-36973
scaffold201372	36069	36279	scaffold201372:35744-36973
scaffold201372	36339	36565	scaffold201372:35744-36973
scaffold201372	36589	36806	scaffold201372:35744-36973
scaffold201372	36814	37155	scaffold201372:35744-36973
scaffold201372	37299	37506	scaffold201372:35744-36973
scaffold201372	37589	37798	scaffold201372:35744-36973
scaffold201374	6483	6559	scaffold201374:7313-8541
scaffold201374	6568	6638	scaffold201374:7313-8541
scaffold201374	7043	7125	scaffold201374:7313-8541
scaffold201374	7128	7757	scaffold201374:7313-8541
scaffold201374	7813	7956	scaffold201374:7313-8541
scaffold201374	7973	8091	scaffold201374:7313-8541
scaffold201374	8443	8622	scaffold201374:7313-8541
scaffold201389	128250	128687	scaffold201389:129080-130308
scaffold201389	128740	129363	scaffold201389:129080-130308
scaffold201389	130335	130630	scaffold201389:129080-130308
scaffold201389	130975	131123	scaffold201389:129080-130308
scaffold201389	193144	193285	scaffold201389:193954-195182
scaffold201389	193344	193493	scaffold201389:193954-195182
scaffold201389	193519	193687	scaffold201389:193954-195182
scaffold201389	193709	193856	scaffold201389:193954-195182
scaffold201389	194244	194381	scaffold201389:193954-195182
scaffold201389	194719	194921	scaffold201389:193954-195182
scaffold201389	194929	195004	scaffold201389:193954-195182
scaffold201389	195024	195250	scaffold201389:193954-195182
scaffold201389	195329	195494	scaffold201389:193954-195182
scaffold201389	195699	195909	scaffold201389:193954-195182
scaffold201392	32599	32665	scaffold201392:33424-34652
scaffold201392	32684	32755	scaffold201392:33424-34652
scaffold201392	32809	33083	scaffold201392:33424-34652
scaffold201392	33084	33179	scaffold201392:33424-34652
scaffold201392	33224	33296	scaffold201392:33424-34652
scaffold201392	33304	33785	scaffold201392:33424-34652
scaffold201392	33789	34205	scaffold201392:33424-34652
scaffold201392	34219	34638	scaffold201392:33424-34652
scaffold201392	34644	34832	scaffold201392:33424-34652
scaffold201392	34834	34891	scaffold201392:33424-34652
scaffold201392	35114	35185	scaffold201392:33424-34652
scaffold201392	35199	35265	scaffold201392:33424-34652
scaffold201394	57192	57321	scaffold201394:58007-59235
scaffold201394	57467	57533	scaffold201394:58007-59235
scaffold201394	57537	57878	scaffold201394:58007-59235
scaffold201394	57952	58168	scaffold201394:58007-59235
scaffold201394	58227	58380	scaffold201394:58007-59235
scaffold201394	58387	58452	scaffold201394:58007-59235
scaffold201394	58457	58644	scaffold201394:58007-59235
scaffold201394	58797	58948	scaffold201394:58007-59235
scaffold201394	59082	59437	scaffold201394:58007-59235
scaffold201394	59507	59837	scaffold201394:58007-59235
scaffold201394	68596	68665	scaffold201394:69426-71673
scaffold201394	68666	68819	scaffold201394:69426-71673
scaffold201394	68821	68957	scaffold201394:69426-71673
scaffold201394	69366	69516	scaffold201394:69426-71673
scaffold201394	69716	69945	scaffold201394:69426-71673
scaffold201394	69946	70464	scaffold201394:69426-71673
scaffold201394	70761	71195	scaffold201394:69426-71673
scaffold201394	71376	72509	scaffold201394:69426-71673
scaffold201399	8557	8990	scaffold201399:9222-10451
scaffold201399	9567	9786	scaffold201399:9222-10451
scaffold201399	9787	9857	scaffold201399:9222-10451
scaffold201399	9862	10069	scaffold201399:9222-10451
scaffold201399	10072	10208	scaffold201399:9222-10451
scaffold201399	10292	10919	scaffold201399:9222-10451
scaffold201399	10927	11164	scaffold201399:9222-10451
scaffold201399	11182	11252	scaffold201399:9222-10451
scaffold201410	63978	64254	scaffold201410:64803-66032
scaffold201410	65163	65290	scaffold201410:64803-66032
scaffold201410	65308	65503	scaffold201410:64803-66032
scaffold201410	65728	65867	scaffold201410:64803-66032
scaffold201410	66078	66287	scaffold201410:64803-66032
scaffold201410	90653	90724	scaffold201410:91408-92637
scaffold201410	90733	90862	scaffold201410:91408-92637
scaffold201410	91598	91888	scaffold201410:91408-92637
scaffold201410	92308	93280	scaffold201410:91408-92637
scaffold201411	76650	77073	scaffold201411:77475-78703
scaffold201411	77075	77496	scaffold201411:77475-78703
scaffold201411	77505	77701	scaffold201411:77475-78703
scaffold201411	77705	77984	scaffold201411:77475-78703
scaffold201411	77985	78204	scaffold201411:77475-78703
scaffold201411	78415	78532	scaffold201411:77475-78703
scaffold201411	78535	78682	scaffold201411:77475-78703
scaffold201411	79115	79374	scaffold201411:77475-78703
scaffold201411	79375	79442	scaffold201411:77475-78703
scaffold201411	82570	82783	scaffold201411:83385-84613
scaffold201411	82785	82918	scaffold201411:83385-84613
scaffold201411	82920	83198	scaffold201411:83385-84613
scaffold201411	83200	84029	scaffold201411:83385-84613
scaffold201411	84030	84114	scaffold201411:83385-84613
scaffold201411	84530	84674	scaffold201411:83385-84613
scaffold201411	84935	85007	scaffold201411:83385-84613
scaffold201411	85010	85146	scaffold201411:83385-84613
scaffold201418	198522	198661	scaffold201418:199347-200416
scaffold201418	198887	199516	scaffold201418:199347-200416
scaffold201418	199537	199772	scaffold201418:199347-200416
scaffold201418	199872	200304	scaffold201418:199347-200416
scaffold201426	13107	13295	scaffold201426:13287-14516
scaffold201426	13312	14622	scaffold201426:13287-14516
scaffold201430	63810	63882	scaffold201430:64630-65858
scaffold201430	63965	64086	scaffold201430:64630-65858
scaffold201430	64235	64673	scaffold201430:64630-65858
scaffold201430	64675	65184	scaffold201430:64630-65858
scaffold201430	65315	65471	scaffold201430:64630-65858
scaffold201430	65540	65607	scaffold201430:64630-65858
scaffold201430	65610	65683	scaffold201430:64630-65858
scaffold201430	66135	66333	scaffold201430:64630-65858
scaffold201430	66495	66635	scaffold201430:64630-65858
scaffold201430	230845	230917	scaffold201430:231675-232904
scaffold201430	230925	231003	scaffold201430:231675-232904
scaffold201430	231135	231420	scaffold201430:231675-232904
scaffold201430	231565	231881	scaffold201430:231675-232904
scaffold201430	232240	232510	scaffold201430:231675-232904
scaffold201430	232525	232669	scaffold201430:231675-232904
scaffold201430	232810	233033	scaffold201430:231675-232904
scaffold201430	233040	233481	scaffold201430:231675-232904
scaffold201430	244314	244399	scaffold201430:245144-246373
scaffold201430	244614	244877	scaffold201430:245144-246373
scaffold201430	245109	245383	scaffold201430:245144-246373
scaffold201430	245384	245517	scaffold201430:245144-246373
scaffold201430	245614	245754	scaffold201430:245144-246373
scaffold201430	245759	245879	scaffold201430:245144-246373
scaffold201430	245909	246017	scaffold201430:245144-246373
scaffold201430	246169	246807	scaffold201430:245144-246373
scaffold201430	246809	246966	scaffold201430:245144-246373
scaffold201430	287843	288797	scaffold201430:287508-288881
scaffold201430	288798	289146	scaffold201430:287508-288881
scaffold201430	289153	289358	scaffold201430:287508-288881
scaffold201437	39736	39927	scaffold201437:40556-41784
scaffold201437	39956	40126	scaffold201437:40556-41784
scaffold201437	40206	41044	scaffold201437:40556-41784
scaffold201437	41321	41477	scaffold201437:40556-41784
scaffold201437	41626	41818	scaffold201437:40556-41784
scaffold201437	41826	42562	scaffold201437:40556-41784
scaffold201449	76549	76763	scaffold201449:77364-78593
scaffold201449	76824	76967	scaffold201449:77364-78593
scaffold201449	78214	78559	scaffold201449:77364-78593
scaffold201449	78704	79059	scaffold201449:77364-78593
scaffold201449	79124	79277	scaffold201449:77364-78593
scaffold201459	92514	92736	scaffold201459:92849-94077
scaffold201459	93299	93560	scaffold201459:92849-94077
scaffold201459	94244	94378	scaffold201459:92849-94077
scaffold201459	94379	94442	scaffold201459:92849-94077
scaffold201460	28906	29455	scaffold201460:29726-30955
scaffold201460	29471	29660	scaffold201460:29726-30955
scaffold201460	29741	29875	scaffold201460:29726-30955
scaffold201460	29876	30099	scaffold201460:29726-30955
scaffold201460	30866	31137	scaffold201460:29726-30955
scaffold201460	31141	31507	scaffold201460:29726-30955
scaffold201462	60231	60298	scaffold201462:60806-62034
scaffold201462	60301	60423	scaffold201462:60806-62034
scaffold201462	60596	60871	scaffold201462:60806-62034
scaffold201462	60876	61009	scaffold201462:60806-62034
scaffold201462	61016	61162	scaffold201462:60806-62034
scaffold201462	61166	61855	scaffold201462:60806-62034
scaffold201462	62158	62296	scaffold201462:60806-62034
scaffold201462	62368	62864	scaffold201462:60806-62034
scaffold201469	77933	78051	scaffold201469:78673-79901
scaffold201469	78253	78610	scaffold201469:78673-79901
scaffold201469	78633	78869	scaffold201469:78673-79901
scaffold201469	79253	79455	scaffold201469:78673-79901
scaffold201469	79523	79645	scaffold201469:78673-79901
scaffold201469	79713	79941	scaffold201469:78673-79901
scaffold201469	79943	80011	scaffold201469:78673-79901
scaffold201473	82659	82940	scaffold201473:83404-84632
scaffold201473	82994	83131	scaffold201473:83404-84632
scaffold201473	83139	83210	scaffold201473:83404-84632
scaffold201473	83219	83557	scaffold201473:83404-84632
scaffold201473	84469	84611	scaffold201473:83404-84632
scaffold201479	19313	19512	scaffold201479:19993-21221
scaffold201479	19788	19937	scaffold201479:19993-21221
scaffold201479	19938	20068	scaffold201479:19993-21221
scaffold201479	20088	20347	scaffold201479:19993-21221
scaffold201479	20348	20421	scaffold201479:19993-21221
scaffold201479	20468	21001	scaffold201479:19993-21221
scaffold201481	8544	8892	scaffold201481:8929-10808
scaffold201481	9264	9590	scaffold201481:8929-10808
scaffold201481	9594	9715	scaffold201481:8929-10808
scaffold201481	10434	10802	scaffold201481:8929-10808
scaffold201481	10804	11001	scaffold201481:8929-10808
scaffold201481	11004	11263	scaffold201481:8929-10808
scaffold201504	9557	9993	scaffold201504:10177-11405
scaffold201504	9997	10474	scaffold201504:10177-11405
scaffold201504	10482	10677	scaffold201504:10177-11405
scaffold201504	11447	11614	scaffold201504:10177-11405
scaffold201511	6313	6511	scaffold201511:6923-8152
scaffold201511	6523	6664	scaffold201511:6923-8152
scaffold201511	6673	6793	scaffold201511:6923-8152
scaffold201511	6883	7233	scaffold201511:6923-8152
scaffold201511	8308	8441	scaffold201511:6923-8152
scaffold201525	6962	7185	scaffold201525:5787-7015
scaffold201525	7252	7531	scaffold201525:5787-7015
scaffold201525	7532	7816	scaffold201525:5787-7015
scaffold201531	4120	4826	scaffold201531:4721-5949
scaffold201531	5020	5175	scaffold201531:4721-5949
scaffold201531	5530	5734	scaffold201531:4721-5949
scaffold201531	5760	6097	scaffold201531:4721-5949
scaffold201537	14915	15139	scaffold201537:15745-17404
scaffold201537	15275	15631	scaffold201537:15745-17404
scaffold201537	15635	16261	scaffold201537:15745-17404
scaffold201537	16685	17640	scaffold201537:15745-17404
scaffold201537	17645	18005	scaffold201537:15745-17404
scaffold201537	18060	18132	scaffold201537:15745-17404
scaffold201543	71263	71410	scaffold201543:71953-73181
scaffold201543	71423	71498	scaffold201543:71953-73181
scaffold201543	71633	71832	scaffold201543:71953-73181
scaffold201543	71843	72012	scaffold201543:71953-73181
scaffold201543	72333	72525	scaffold201543:71953-73181
scaffold201543	72613	72953	scaffold201543:71953-73181
scaffold201543	73023	73171	scaffold201543:71953-73181
scaffold201543	73183	73440	scaffold201543:71953-73181
scaffold201543	73788	74005	scaffold201543:71953-73181
scaffold201549	42126	42265	scaffold201549:42616-44494
scaffold201549	42311	42595	scaffold201549:42616-44494
scaffold201549	42666	42940	scaffold201549:42616-44494
scaffold201549	43381	43543	scaffold201549:42616-44494
scaffold201549	43561	44063	scaffold201549:42616-44494
scaffold201549	44066	44157	scaffold201549:42616-44494
scaffold201549	44186	44353	scaffold201549:42616-44494
scaffold201549	44406	44797	scaffold201549:42616-44494
scaffold201549	44976	45330	scaffold201549:42616-44494
scaffold201554	19803	20139	scaffold201554:20012-21241
scaffold201554	20148	20692	scaffold201554:20012-21241
scaffold201554	20693	21191	scaffold201554:20012-21241
scaffold201554	21198	21393	scaffold201554:20012-21241
scaffold201554	21398	21607	scaffold201554:20012-21241
scaffold201554	21613	21684	scaffold201554:20012-21241
scaffold201554	21688	21878	scaffold201554:20012-21241
scaffold201558	59042	59523	scaffold201558:58482-59711
scaffold201558	59527	59898	scaffold201558:58482-59711
scaffold201558	59967	60084	scaffold201558:58482-59711
scaffold201558	60102	60296	scaffold201558:58482-59711
scaffold201560	64773	65611	scaffold201560:64738-65967
scaffold201560	65768	66382	scaffold201560:64738-65967
scaffold201560	66438	66799	scaffold201560:64738-65967
scaffold201560	72703	72772	scaffold201560:73533-74762
scaffold201560	72773	72842	scaffold201560:73533-74762
scaffold201560	72888	73059	scaffold201560:73533-74762
scaffold201560	74258	74460	scaffold201560:73533-74762
scaffold201560	74503	74601	scaffold201560:73533-74762
scaffold201560	74603	74669	scaffold201560:73533-74762
scaffold201560	74748	74961	scaffold201560:73533-74762
scaffold201560	75098	75225	scaffold201560:73533-74762
scaffold201560	75518	75589	scaffold201560:73533-74762
scaffold201568	106209	106448	scaffold201568:106759-107988
scaffold201568	106719	107391	scaffold201568:106759-107988
scaffold201568	107489	107845	scaffold201568:106759-107988
scaffold201568	108119	108252	scaffold201568:106759-107988
scaffold201568	108394	108593	scaffold201568:106759-107988
scaffold201568	160408	160550	scaffold201568:161228-162456
scaffold201568	160608	160761	scaffold201568:161228-162456
scaffold201568	160828	160904	scaffold201568:161228-162456
scaffold201568	160908	161331	scaffold201568:161228-162456
scaffold201568	161448	161823	scaffold201568:161228-162456
scaffold201568	161843	162597	scaffold201568:161228-162456
scaffold201568	163133	163293	scaffold201568:161228-162456
scaffold201569	5232	5424	scaffold201569:5972-7200
scaffold201569	5537	5933	scaffold201569:5972-7200
scaffold201579	22306	22388	scaffold201579:23136-24365
scaffold201579	22396	22593	scaffold201579:23136-24365
scaffold201579	22881	23024	scaffold201579:23136-24365
scaffold201579	23026	23221	scaffold201579:23136-24365
scaffold201579	23291	23571	scaffold201579:23136-24365
scaffold201579	23811	23961	scaffold201579:23136-24365
scaffold201579	24011	24302	scaffold201579:23136-24365
scaffold201579	24366	24508	scaffold201579:23136-24365
scaffold201579	24776	24921	scaffold201579:23136-24365
scaffold201579	25081	25175	scaffold201579:23136-24365
scaffold201579	84926	85081	scaffold201579:84879-86107
scaffold201587	2068	2902	scaffold201587:2473-3701
scaffold201587	3018	3183	scaffold201587:2473-3701
scaffold201587	37400	38049	scaffold201587:37715-38943
scaffold201587	38430	38743	scaffold201587:37715-38943
scaffold201587	39015	39395	scaffold201587:37715-38943
scaffold201587	91490	92114	scaffold201587:91835-93063
scaffold201587	92615	92887	scaffold201587:91835-93063
scaffold201587	92900	93100	scaffold201587:91835-93063
scaffold201587	93175	93306	scaffold201587:91835-93063
scaffold201587	93390	93662	scaffold201587:91835-93063
scaffold201602	11423	11934	scaffold201602:11288-12517
scaffold201602	12288	13316	scaffold201602:11288-12517
scaffold201602	34566	34786	scaffold201602:35396-36625
scaffold201602	34931	35137	scaffold201602:35396-36625
scaffold201602	35146	35285	scaffold201602:35396-36625
scaffold201602	35406	35562	scaffold201602:35396-36625
scaffold201602	35896	36105	scaffold201602:35396-36625
scaffold201602	36526	36757	scaffold201602:35396-36625
scaffold201602	36946	37151	scaffold201602:35396-36625
scaffold201602	37296	37444	scaffold201602:35396-36625
scaffold201616	3634	3821	scaffold201616:4444-5673
scaffold201616	4264	4462	scaffold201616:4444-5673
scaffold201616	4604	4954	scaffold201616:4444-5673
scaffold201616	5034	5377	scaffold201616:4444-5673
scaffold201616	5379	5558	scaffold201616:4444-5673
scaffold201616	5924	6084	scaffold201616:4444-5673
scaffold201616	6349	6501	scaffold201616:4444-5673
scaffold201616	17309	17736	scaffold201616:18139-19367;scaffold201616:19663-20891
scaffold201616	17874	17961	scaffold201616:18139-19367;scaffold201616:19663-20891
scaffold201616	18084	18662	scaffold201616:18139-19367;scaffold201616:19663-20891
scaffold201616	18779	18918	scaffold201616:18139-19367;scaffold201616:19663-20891
scaffold201616	19274	20107	scaffold201616:18139-19367;scaffold201616:19663-20891
scaffold201616	20109	20177	scaffold201616:18139-19367;scaffold201616:19663-20891
scaffold201616	20179	20252	scaffold201616:18139-19367;scaffold201616:19663-20891
scaffold201616	20259	20316	scaffold201616:18139-19367;scaffold201616:19663-20891
scaffold201616	20883	21094	scaffold201616:18139-19367;scaffold201616:19663-20891
scaffold201616	21103	21448	scaffold201616:18139-19367;scaffold201616:19663-20891
scaffold201627	45971	46438	scaffold201627:46431-47659
scaffold201627	46441	46583	scaffold201627:46431-47659
scaffold201627	46601	46738	scaffold201627:46431-47659
scaffold201627	46741	47081	scaffold201627:46431-47659
scaffold201627	47716	47926	scaffold201627:46431-47659
scaffold201651	23243	23520	scaffold201651:23708-24937
scaffold201651	23773	24017	scaffold201651:23708-24937
scaffold201651	24663	25292	scaffold201651:23708-24937
scaffold201651	25298	25774	scaffold201651:23708-24937
scaffold201663	87043	87202	scaffold201663:87568-88797
scaffold201663	87468	87648	scaffold201663:87568-88797
scaffold201663	87983	88405	scaffold201663:87568-88797
scaffold201663	88718	89072	scaffold201663:87568-88797
scaffold201663	89353	89535	scaffold201663:87568-88797
scaffold201664	16102	16171	scaffold201664:16932-18859
scaffold201664	16177	16390	scaffold201664:16932-18859
scaffold201664	16397	16467	scaffold201664:16932-18859
scaffold201664	16472	16604	scaffold201664:16932-18859
scaffold201664	16612	17438	scaffold201664:16932-18859
scaffold201664	17447	17997	scaffold201664:16932-18859
scaffold201664	64532	64765	scaffold201664:65212-66441
scaffold201664	65082	65288	scaffold201664:65212-66441
scaffold201664	65802	67144	scaffold201664:65212-66441
scaffold201664	74479	74543	scaffold201664:75164-76392
scaffold201664	74889	74957	scaffold201664:75164-76392
scaffold201664	74959	75037	scaffold201664:75164-76392
scaffold201664	75344	75692	scaffold201664:75164-76392
scaffold201664	75699	76053	scaffold201664:75164-76392
scaffold201664	76059	77224	scaffold201664:75164-76392
scaffold201664	101951	102089	scaffold201664:102781-104766
scaffold201664	102091	102528	scaffold201664:102781-104766
scaffold201664	102601	102720	scaffold201664:102781-104766
scaffold201664	102726	103285	scaffold201664:102781-104766
scaffold201664	103286	103974	scaffold201664:102781-104766
scaffold201664	103986	104069	scaffold201664:102781-104766
scaffold201665	40248	40461	scaffold201665:40863-42091
scaffold201665	40868	41135	scaffold201665:40863-42091
scaffold201665	41283	41476	scaffold201665:40863-42091
scaffold201665	41518	41683	scaffold201665:40863-42091
scaffold201665	42343	42481	scaffold201665:40863-42091
scaffold201665	42483	42552	scaffold201665:40863-42091
scaffold201665	42553	42618	scaffold201665:40863-42091
scaffold201665	42688	42914	scaffold201665:40863-42091
scaffold201678	39070	39547	scaffold201678:39895-41124
scaffold201678	39560	40042	scaffold201678:39895-41124
scaffold201678	40045	40187	scaffold201678:39895-41124
scaffold201678	40265	40396	scaffold201678:39895-41124
scaffold201678	40485	40881	scaffold201678:39895-41124
scaffold201678	40955	41247	scaffold201678:39895-41124
scaffold201678	41255	41959	scaffold201678:39895-41124
scaffold201678	62665	62743	scaffold201678:63495-64786
scaffold201678	62755	63595	scaffold201678:63495-64786
scaffold201678	63795	63933	scaffold201678:63495-64786
scaffold201679	17584	17657	scaffold201679:18414-19643
scaffold201679	17669	17801	scaffold201679:18414-19643
scaffold201679	18289	18738	scaffold201679:18414-19643
scaffold201679	18779	19241	scaffold201679:18414-19643
scaffold201679	19254	19578	scaffold201679:18414-19643
scaffold201679	19694	19842	scaffold201679:18414-19643
scaffold201679	19884	20046	scaffold201679:18414-19643
scaffold201679	20069	20272	scaffold201679:18414-19643
scaffold201679	20279	20357	scaffold201679:18414-19643
scaffold201679	20364	20452	scaffold201679:18414-19643
scaffold201681	182589	183295	scaffold201681:183124-184353
scaffold201681	183504	183650	scaffold201681:183124-184353
scaffold201681	184089	184158	scaffold201681:183124-184353
scaffold201681	184184	184670	scaffold201681:183124-184353
scaffold201681	184689	184890	scaffold201681:183124-184353
scaffold201681	201022	201090	scaffold201681:201062-202291
scaffold201681	201092	201277	scaffold201681:201062-202291
scaffold201681	201422	201940	scaffold201681:201062-202291
scaffold201681	201997	203121	scaffold201681:201062-202291
scaffold201682	6424	6607	scaffold201682:6729-7957
scaffold201682	49879	49944	scaffold201682:50694-51923
scaffold201682	50014	50160	scaffold201682:50694-51923
scaffold201682	50759	50837	scaffold201682:50694-51923
scaffold201682	50839	51035	scaffold201682:50694-51923
scaffold201682	51274	51392	scaffold201682:50694-51923
scaffold201682	51394	51469	scaffold201682:50694-51923
scaffold201682	51879	52021	scaffold201682:50694-51923
scaffold201693	1112	1175	scaffold201693:1937-3165
scaffold201693	1182	1267	scaffold201693:1937-3165
scaffold201693	1337	1666	scaffold201693:1937-3165
scaffold201693	2157	2315	scaffold201693:1937-3165
scaffold201693	2587	2719	scaffold201693:1937-3165
scaffold201693	2732	3155	scaffold201693:1937-3165
scaffold201693	3157	3227	scaffold201693:1937-3165
scaffold201693	3437	3651	scaffold201693:1937-3165
scaffold201695	12356	12754	scaffold201695:13166-14394
scaffold201695	12756	12838	scaffold201695:13166-14394
scaffold201695	12841	13311	scaffold201695:13166-14394
scaffold201695	13456	13598	scaffold201695:13166-14394
scaffold201695	13601	14153	scaffold201695:13166-14394
scaffold201695	14531	15141	scaffold201695:13166-14394
scaffold201703	26849	27261	scaffold201703:27464-28692
scaffold201703	27269	27542	scaffold201703:27464-28692
scaffold201703	27774	27906	scaffold201703:27464-28692
scaffold201703	27909	27985	scaffold201703:27464-28692
scaffold201703	28244	28320	scaffold201703:27464-28692
scaffold201703	28324	28400	scaffold201703:27464-28692
scaffold201703	31969	32167	scaffold201703:32584-33813
scaffold201703	32949	33081	scaffold201703:32584-33813
scaffold201703	33084	33288	scaffold201703:32584-33813
scaffold201703	33294	33503	scaffold201703:32584-33813
scaffold201703	33509	33921	scaffold201703:32584-33813
scaffold201703	33929	34149	scaffold201703:32584-33813
scaffold201703	34289	34646	scaffold201703:32584-33813
scaffold201704	15557	15623	scaffold201704:15502-16738
scaffold201704	15627	16530	scaffold201704:15502-16738
scaffold201704	16537	16941	scaffold201704:15502-16738
scaffold201704	16952	17124	scaffold201704:15502-16738
scaffold201704	17307	17499	scaffold201704:15502-16738
scaffold201704	17507	17573	scaffold201704:15502-16738
scaffold201709	11190	11538	scaffold201709:11540-12768
scaffold201709	11540	12202	scaffold201709:11540-12768
scaffold201709	12625	13024	scaffold201709:11540-12768
scaffold201709	13195	13613	scaffold201709:11540-12768
scaffold201709	19237	19306	scaffold201709:20062-21291
scaffold201709	19487	19673	scaffold201709:20062-21291
scaffold201709	20507	22126	scaffold201709:20062-21291
scaffold201709	156671	156979	scaffold201709:156671-157900
scaffold201709	158096	158259	scaffold201709:156671-157900
scaffold201713	38360	38638	scaffold201713:38690-39919
scaffold201713	38705	38922	scaffold201713:38690-39919
scaffold201713	39045	39305	scaffold201713:38690-39919
scaffold201713	39405	39550	scaffold201713:38690-39919
scaffold201713	39605	39758	scaffold201713:38690-39919
scaffold201713	39815	40321	scaffold201713:38690-39919
scaffold201713	40485	40629	scaffold201713:38690-39919
scaffold201713	40645	40737	scaffold201713:38690-39919
scaffold201713	44454	44529	scaffold201713:45284-46512
scaffold201713	44534	44815	scaffold201713:45284-46512
scaffold201713	44839	44978	scaffold201713:45284-46512
scaffold201713	45034	45213	scaffold201713:45284-46512
scaffold201713	45224	45288	scaffold201713:45284-46512
scaffold201713	45289	45506	scaffold201713:45284-46512
scaffold201713	45704	45983	scaffold201713:45284-46512
scaffold201713	45984	46057	scaffold201713:45284-46512
scaffold201713	46059	46180	scaffold201713:45284-46512
scaffold201713	46394	46463	scaffold201713:45284-46512
scaffold201713	46469	46699	scaffold201713:45284-46512
scaffold201713	64708	65303	scaffold201713:64298-65527
scaffold201713	65653	65934	scaffold201713:64298-65527
scaffold201713	66238	66358	scaffold201713:64298-65527
scaffold201714	29297	29367	scaffold201714:30127-31355
scaffold201714	29382	29509	scaffold201714:30127-31355
scaffold201714	29522	29660	scaffold201714:30127-31355
scaffold201714	29667	29737	scaffold201714:30127-31355
scaffold201714	29787	30208	scaffold201714:30127-31355
scaffold201714	30222	30422	scaffold201714:30127-31355
scaffold201714	30427	30907	scaffold201714:30127-31355
scaffold201714	30927	31123	scaffold201714:30127-31355
scaffold201714	31192	31330	scaffold201714:30127-31355
scaffold201714	31347	31541	scaffold201714:30127-31355
scaffold201714	31557	31693	scaffold201714:30127-31355
scaffold201714	31697	31886	scaffold201714:30127-31355
scaffold201714	31902	31966	scaffold201714:30127-31355
scaffold201714	31977	32191	scaffold201714:30127-31355
scaffold201726	15464	15663	scaffold201726:15694-16923
scaffold201726	15674	16015	scaffold201726:15694-16923
scaffold201726	16639	17307	scaffold201726:15694-16923
scaffold201732	22375	22509	scaffold201732:23200-24428
scaffold201732	22510	23137	scaffold201732:23200-24428
scaffold201732	23150	23488	scaffold201732:23200-24428
scaffold201732	23525	23742	scaffold201732:23200-24428
scaffold201732	23745	24512	scaffold201732:23200-24428
scaffold201732	24515	24982	scaffold201732:23200-24428
scaffold201732	25160	25237	scaffold201732:23200-24428
scaffold201732	79531	80572	scaffold201732:79961-81189
scaffold201732	80891	81151	scaffold201732:79961-81189
scaffold201739	4313	4482	scaffold201739:4778-6007
scaffold201739	4513	4670	scaffold201739:4778-6007
scaffold201739	4743	4960	scaffold201739:4778-6007
scaffold201739	5973	6182	scaffold201739:4778-6007
scaffold201739	6343	6546	scaffold201739:4778-6007
scaffold201739	6673	6819	scaffold201739:4778-6007
scaffold201745	55426	55510	scaffold201745:55636-56864
scaffold201745	55511	55586	scaffold201745:55636-56864
scaffold201745	55666	55801	scaffold201745:55636-56864
scaffold201745	55921	56102	scaffold201745:55636-56864
scaffold201745	56571	56849	scaffold201745:55636-56864
scaffold201755	5991	6336	scaffold201755:5826-7055
scaffold201755	6566	6758	scaffold201755:5826-7055
scaffold201755	7001	7570	scaffold201755:5826-7055
scaffold201755	7576	7641	scaffold201755:5826-7055
scaffold201774	30638	30784	scaffold201774:31468-32697
scaffold201774	30808	30871	scaffold201774:31468-32697
scaffold201774	30888	31362	scaffold201774:31468-32697
scaffold201774	31363	31436	scaffold201774:31468-32697
scaffold201774	31508	31644	scaffold201774:31468-32697
scaffold201774	31648	31865	scaffold201774:31468-32697
scaffold201774	31938	32267	scaffold201774:31468-32697
scaffold201774	32363	32504	scaffold201774:31468-32697
scaffold201774	32508	32632	scaffold201774:31468-32697
scaffold201774	32643	33512	scaffold201774:31468-32697
scaffold201786	70729	70811	scaffold201786:71559-72788
scaffold201786	71029	71227	scaffold201786:71559-72788
scaffold201786	71359	71511	scaffold201786:71559-72788
scaffold201786	71919	71994	scaffold201786:71559-72788
scaffold201786	71999	72067	scaffold201786:71559-72788
scaffold201786	72219	72405	scaffold201786:71559-72788
scaffold201786	72429	72568	scaffold201786:71559-72788
scaffold201786	72784	72960	scaffold201786:71559-72788
scaffold201786	72994	73142	scaffold201786:71559-72788
scaffold201786	73199	73361	scaffold201786:71559-72788
scaffold201786	73504	73622	scaffold201786:71559-72788
scaffold201798	3806	3889	scaffold201798:4631-5860
scaffold201798	4161	4364	scaffold201798:4631-5860
scaffold201798	4711	4845	scaffold201798:4631-5860
scaffold201798	4991	5289	scaffold201798:4631-5860
scaffold201798	5641	5777	scaffold201798:4631-5860
scaffold201798	5791	5990	scaffold201798:4631-5860
scaffold201798	5991	6120	scaffold201798:4631-5860
scaffold201798	6121	6476	scaffold201798:4631-5860
scaffold201807	33935	34155	scaffold201807:34765-35994
scaffold201807	34160	34301	scaffold201807:34765-35994
scaffold201807	34305	34429	scaffold201807:34765-35994
scaffold201807	34430	34979	scaffold201807:34765-35994
scaffold201807	34995	35206	scaffold201807:34765-35994
scaffold201807	35280	35400	scaffold201807:34765-35994
scaffold201807	35555	35621	scaffold201807:34765-35994
scaffold201807	35755	35901	scaffold201807:34765-35994
scaffold201807	35905	35983	scaffold201807:34765-35994
scaffold201807	36035	36320	scaffold201807:34765-35994
scaffold201807	36335	36753	scaffold201807:34765-35994
scaffold201807	36755	36825	scaffold201807:34765-35994
scaffold201817	21970	22166	scaffold201817:22710-23938
scaffold201817	22460	22665	scaffold201817:22710-23938
scaffold201817	22725	23349	scaffold201817:22710-23938
scaffold201817	23350	23480	scaffold201817:22710-23938
scaffold201817	24440	24642	scaffold201817:22710-23938
scaffold201822	6812	7159	scaffold201822:7497-8726
scaffold201822	7367	7508	scaffold201822:7497-8726
scaffold201822	7522	7691	scaffold201822:7497-8726
scaffold201822	8537	8820	scaffold201822:7497-8726
scaffold201822	8827	9256	scaffold201822:7497-8726
scaffold201825	160096	160742	scaffold201825:160926-162154
scaffold201825	160746	160884	scaffold201825:160926-162154
scaffold201825	160886	161583	scaffold201825:160926-162154
scaffold201825	161706	161854	scaffold201825:160926-162154
scaffold201825	161936	162122	scaffold201825:160926-162154
scaffold201825	162146	162355	scaffold201825:160926-162154
scaffold201825	162356	162708	scaffold201825:160926-162154
scaffold201825	162756	162992	scaffold201825:160926-162154
scaffold201828	74228	74434	scaffold201828:75058-76286
scaffold201828	74793	75040	scaffold201828:75058-76286
scaffold201828	75043	75298	scaffold201828:75058-76286
scaffold201828	75323	75787	scaffold201828:75058-76286
scaffold201831	179254	179396	scaffold201831:180069-181297
scaffold201831	179419	179779	scaffold201831:180069-181297
scaffold201831	179819	179884	scaffold201831:180069-181297
scaffold201831	179904	180257	scaffold201831:180069-181297
scaffold201831	181174	181380	scaffold201831:180069-181297
scaffold201831	181389	181588	scaffold201831:180069-181297
scaffold201831	181604	182006	scaffold201831:180069-181297
scaffold201831	182009	182089	scaffold201831:180069-181297
scaffold201833	235	308	scaffold201833:1062-2291
scaffold201833	660	1394	scaffold201833:1062-2291
scaffold201833	1445	2219	scaffold201833:1062-2291
scaffold201833	2285	2422	scaffold201833:1062-2291
scaffold201833	2425	2699	scaffold201833:1062-2291
scaffold201833	2705	2923	scaffold201833:1062-2291
scaffold201836	11392	11598	scaffold201836:12142-13371
scaffold201836	11682	11820	scaffold201836:12142-13371
scaffold201836	12592	13027	scaffold201836:12142-13371
scaffold201836	13152	13858	scaffold201836:12142-13371
scaffold201836	13932	14153	scaffold201836:12142-13371
scaffold201836	43936	44077	scaffold201836:43711-44940
scaffold201836	44301	44428	scaffold201836:43711-44940
scaffold201836	44976	45051	scaffold201836:43711-44940
scaffold201836	45076	45278	scaffold201836:43711-44940
scaffold201836	45356	45613	scaffold201836:43711-44940
scaffold201836	45626	45766	scaffold201836:43711-44940
scaffold201837	78415	78886	scaffold201837:79235-80464
scaffold201837	79255	80012	scaffold201837:79235-80464
scaffold201837	80015	80100	scaffold201837:79235-80464
scaffold201837	80105	80643	scaffold201837:79235-80464
scaffold201837	80660	81140	scaffold201837:79235-80464
scaffold201837	81225	81303	scaffold201837:79235-80464
scaffold201853	155	502	scaffold201853:733-1962
scaffold201853	850	980	scaffold201853:733-1962
scaffold201853	1340	1526	scaffold201853:733-1962
scaffold201853	4545	4675	scaffold201853:5370-7459
scaffold201853	4680	4862	scaffold201853:5370-7459
scaffold201853	5120	5347	scaffold201853:5370-7459
scaffold201853	5825	6006	scaffold201853:5370-7459
scaffold201853	6385	6585	scaffold201853:5370-7459
scaffold201853	7020	7534	scaffold201853:5370-7459
scaffold201853	7960	8126	scaffold201853:5370-7459
scaffold201853	42857	43248	scaffold201853:43057-44285
scaffold201853	43337	43757	scaffold201853:43057-44285
scaffold201853	43762	43828	scaffold201853:43057-44285
scaffold201853	43837	43979	scaffold201853:43057-44285
scaffold201853	44047	44304	scaffold201853:43057-44285
scaffold201853	44312	44947	scaffold201853:43057-44285
scaffold201853	45257	46097	scaffold201853:45997-47225
scaffold201853	146450	147357	scaffold201853:145695-146924
scaffold201855	171592	172028	scaffold201855:172422-173650
scaffold201855	172097	172707	scaffold201855:172422-173650
scaffold201855	172712	172850	scaffold201855:172422-173650
scaffold201855	172852	172924	scaffold201855:172422-173650
scaffold201855	172942	173062	scaffold201855:172422-173650
scaffold201858	16577	16644	scaffold201858:17402-18631
scaffold201858	16647	16717	scaffold201858:17402-18631
scaffold201858	17829	17978	scaffold201858:17402-18631
scaffold201858	17989	18458	scaffold201858:17402-18631
scaffold201858	19019	19457	scaffold201858:17402-18631
scaffold201859	11010	11075	scaffold201859:11840-13068
scaffold201859	11080	11225	scaffold201859:11840-13068
scaffold201859	12210	12463	scaffold201859:11840-13068
scaffold201859	13325	13866	scaffold201859:11840-13068
scaffold201863	11102	12081	scaffold201863:11932-13161
scaffold201863	12092	12376	scaffold201863:11932-13161
scaffold201863	12382	12584	scaffold201863:11932-13161
scaffold201863	12587	13642	scaffold201863:11932-13161
scaffold201864	37297	37367	scaffold201864:38127-39356
scaffold201864	37407	37545	scaffold201864:38127-39356
scaffold201864	37547	37616	scaffold201864:38127-39356
scaffold201864	37622	37756	scaffold201864:38127-39356
scaffold201864	37787	37927	scaffold201864:38127-39356
scaffold201864	38447	38928	scaffold201864:38127-39356
scaffold201864	39187	39307	scaffold201864:38127-39356
scaffold201864	39617	39747	scaffold201864:38127-39356
scaffold201864	39757	39885	scaffold201864:38127-39356
scaffold201864	39887	39961	scaffold201864:38127-39356
scaffold201864	40102	40184	scaffold201864:38127-39356
scaffold201865	75727	75817	scaffold201865:76542-77771
scaffold201865	75862	76076	scaffold201865:76542-77771
scaffold201865	76147	76483	scaffold201865:76542-77771
scaffold201865	77067	77151	scaffold201865:76542-77771
scaffold201865	77157	77298	scaffold201865:76542-77771
scaffold201865	77627	77936	scaffold201865:76542-77771
scaffold201865	78342	78413	scaffold201865:76542-77771
scaffold201865	78417	78598	scaffold201865:76542-77771
scaffold201875	17697	18544	scaffold201875:17967-19195
scaffold201875	18547	18753	scaffold201875:17967-19195
scaffold201875	109660	109959	scaffold201875:110045-111273
scaffold201875	110605	110736	scaffold201875:110045-111273
scaffold201875	110755	111584	scaffold201875:110045-111273
scaffold201875	111585	111659	scaffold201875:110045-111273
scaffold201875	111735	112101	scaffold201875:110045-111273
scaffold201878	34731	34800	scaffold201878:35561-36789
scaffold201878	34801	35095	scaffold201878:35561-36789
scaffold201878	35096	35367	scaffold201878:35561-36789
scaffold201878	35371	35499	scaffold201878:35561-36789
scaffold201878	35501	35644	scaffold201878:35561-36789
scaffold201878	35726	36009	scaffold201878:35561-36789
scaffold201878	36491	36725	scaffold201878:35561-36789
scaffold201884	14281	14406	scaffold201884:15091-16320
scaffold201884	15200	15623	scaffold201884:15091-16320
scaffold201884	15630	15763	scaffold201884:15091-16320
scaffold201884	15840	15959	scaffold201884:15091-16320
scaffold201884	15965	16036	scaffold201884:15091-16320
scaffold201884	16040	16303	scaffold201884:15091-16320
scaffold201884	16315	16880	scaffold201884:15091-16320
scaffold201884	16940	17155	scaffold201884:15091-16320
scaffold201889	10775	10927	scaffold201889:10415-11644
scaffold201889	11425	11680	scaffold201889:10415-11644
scaffold201889	23371	23655	scaffold201889:23971-25200
scaffold201889	24666	24839	scaffold201889:23971-25200
scaffold201889	25261	25391	scaffold201889:23971-25200
scaffold201889	25636	25751	scaffold201889:23971-25200
scaffold201891	1114	1265	scaffold201891:1944-3173
scaffold201891	1344	1536	scaffold201891:1944-3173
scaffold201891	1544	1758	scaffold201891:1944-3173
scaffold201891	1814	2310	scaffold201891:1944-3173
scaffold201891	2319	2531	scaffold201891:1944-3173
scaffold201891	2669	2796	scaffold201891:1944-3173
scaffold201891	2804	2939	scaffold201891:1944-3173
scaffold201891	3024	3912	scaffold201891:1944-3173
scaffold201891	3929	3998	scaffold201891:1944-3173
scaffold201894	13323	14162	scaffold201894:14153-15381
scaffold201894	14163	14661	scaffold201894:14153-15381
scaffold201894	14668	14794	scaffold201894:14153-15381
scaffold201894	14803	14879	scaffold201894:14153-15381
scaffold201894	14883	15211	scaffold201894:14153-15381
scaffold201894	15368	15567	scaffold201894:14153-15381
scaffold201894	15568	15720	scaffold201894:14153-15381
scaffold201894	15778	15932	scaffold201894:14153-15381
scaffold201894	15933	16121	scaffold201894:14153-15381
scaffold201897	118306	118385	scaffold201897:119061-120290;scaffold201897:120840-122069
scaffold201897	118466	118606	scaffold201897:119061-120290;scaffold201897:120840-122069
scaffold201897	118691	118954	scaffold201897:119061-120290;scaffold201897:120840-122069
scaffold201897	119306	119604	scaffold201897:119061-120290;scaffold201897:120840-122069
scaffold201897	119696	119822	scaffold201897:119061-120290;scaffold201897:120840-122069
scaffold201897	119826	119961	scaffold201897:119061-120290;scaffold201897:120840-122069
scaffold201897	119966	120032	scaffold201897:119061-120290;scaffold201897:120840-122069
scaffold201897	120191	121009	scaffold201897:119061-120290;scaffold201897:120840-122069
scaffold201897	121141	122270	scaffold201897:119061-120290;scaffold201897:120840-122069
scaffold201897	122271	122478	scaffold201897:119061-120290;scaffold201897:120840-122069
scaffold201897	122486	122901	scaffold201897:119061-120290;scaffold201897:120840-122069
scaffold201905	23754	23958	scaffold201905:24574-25803
scaffold201905	23969	24109	scaffold201905:24574-25803
scaffold201905	24589	24722	scaffold201905:24574-25803
scaffold201905	24864	25186	scaffold201905:24574-25803
scaffold201905	25499	25561	scaffold201905:24574-25803
scaffold201905	25564	25778	scaffold201905:24574-25803
scaffold201905	25779	26203	scaffold201905:24574-25803
scaffold201905	26424	26543	scaffold201905:24574-25803
scaffold201905	39726	39789	scaffold201905:40064-41293
scaffold201905	39796	39998	scaffold201905:40064-41293
scaffold201905	40096	40612	scaffold201905:40064-41293
scaffold201905	40751	41105	scaffold201905:40064-41293
scaffold201905	41526	41675	scaffold201905:40064-41293
scaffold201905	41776	41896	scaffold201905:40064-41293
scaffold201905	42016	42097	scaffold201905:40064-41293
scaffold201920	33633	33839	scaffold201920:33228-34457
scaffold201920	34043	34182	scaffold201920:33228-34457
scaffold201920	34193	34399	scaffold201920:33228-34457
scaffold201920	34403	34538	scaffold201920:33228-34457
scaffold201920	34543	34958	scaffold201920:33228-34457
scaffold201920	35013	35090	scaffold201920:33228-34457
scaffold201920	35093	35284	scaffold201920:33228-34457
scaffold201938	116822	117445	scaffold201938:117257-118485
scaffold201938	117567	117794	scaffold201938:117257-118485
scaffold201938	118612	119297	scaffold201938:117257-118485
scaffold201942	57017	57164	scaffold201942:57842-59071
scaffold201942	57167	57722	scaffold201942:57842-59071
scaffold201942	57727	57803	scaffold201942:57842-59071
scaffold201942	57857	58015	scaffold201942:57842-59071
scaffold201942	58152	58343	scaffold201942:57842-59071
scaffold201942	58412	58564	scaffold201942:57842-59071
scaffold201942	58567	58690	scaffold201942:57842-59071
scaffold201942	58692	59255	scaffold201942:57842-59071
scaffold201942	59257	59899	scaffold201942:57842-59071
scaffold201963	115133	115414	scaffold201963:115943-117172
scaffold201963	115763	115900	scaffold201963:115943-117172
scaffold201963	115998	116299	scaffold201963:115943-117172
scaffold201963	116313	116472	scaffold201963:115943-117172
scaffold201963	116513	118001	scaffold201963:115943-117172
scaffold201963	121746	121933	scaffold201963:122361-124280
scaffold201963	123456	125103	scaffold201963:122361-124280
scaffold201963	126330	126400	scaffold201963:127160-128719;scaffold201963:130183-131411
scaffold201963	126485	126680	scaffold201963:127160-128719;scaffold201963:130183-131411
scaffold201963	126685	126816	scaffold201963:127160-128719;scaffold201963:130183-131411
scaffold201963	126820	126891	scaffold201963:127160-128719;scaffold201963:130183-131411
scaffold201963	126905	127377	scaffold201963:127160-128719;scaffold201963:130183-131411
scaffold201963	127400	127953	scaffold201963:127160-128719;scaffold201963:130183-131411
scaffold201963	128015	128582	scaffold201963:127160-128719;scaffold201963:130183-131411
scaffold201963	128585	128704	scaffold201963:127160-128719;scaffold201963:130183-131411
scaffold201963	128725	129683	scaffold201963:127160-128719;scaffold201963:130183-131411
scaffold201963	129690	129766	scaffold201963:127160-128719;scaffold201963:130183-131411
scaffold201963	129770	129844	scaffold201963:127160-128719;scaffold201963:130183-131411
scaffold201963	129845	129919	scaffold201963:127160-128719;scaffold201963:130183-131411
scaffold201963	130055	130253	scaffold201963:127160-128719;scaffold201963:130183-131411
scaffold201963	130475	130597	scaffold201963:127160-128719;scaffold201963:130183-131411
scaffold201963	130750	130882	scaffold201963:127160-128719;scaffold201963:130183-131411
scaffold201963	131250	131976	scaffold201963:127160-128719;scaffold201963:130183-131411
scaffold201963	132090	132231	scaffold201963:127160-128719;scaffold201963:130183-131411
scaffold201963	188820	188890	scaffold201963:189650-190879
scaffold201963	189120	189259	scaffold201963:189650-190879
scaffold201963	189821	190434	scaffold201963:189650-190879
scaffold201963	190651	190916	scaffold201963:189650-190879
scaffold201963	190921	191201	scaffold201963:189650-190879
scaffold201963	191206	191340	scaffold201963:189650-190879
scaffold201963	191341	191416	scaffold201963:189650-190879
scaffold201963	191431	191699	scaffold201963:189650-190879
scaffold201970	36769	36986	scaffold201970:37599-38827
scaffold201970	36989	37065	scaffold201970:37599-38827
scaffold201970	37069	37740	scaffold201970:37599-38827
scaffold201970	37769	37964	scaffold201970:37599-38827
scaffold201970	37969	38099	scaffold201970:37599-38827
scaffold201970	38104	38396	scaffold201970:37599-38827
scaffold201970	38449	38532	scaffold201970:37599-38827
scaffold201970	38534	38868	scaffold201970:37599-38827
scaffold201970	38949	39230	scaffold201970:37599-38827
scaffold201970	39239	39369	scaffold201970:37599-38827
scaffold201970	39439	39658	scaffold201970:37599-38827
scaffold201977	1693	1777	scaffold201977:2523-3751
scaffold201977	1778	2107	scaffold201977:2523-3751
scaffold201977	2113	2179	scaffold201977:2523-3751
scaffold201977	2183	2264	scaffold201977:2523-3751
scaffold201977	2273	2476	scaffold201977:2523-3751
scaffold201977	2478	2606	scaffold201977:2523-3751
scaffold202000	5018	5382	scaffold202000:5848-7076
scaffold202000	5518	5854	scaffold202000:5848-7076
scaffold202000	5933	6358	scaffold202000:5848-7076
scaffold202000	6368	6556	scaffold202000:5848-7076
scaffold202000	6578	6849	scaffold202000:5848-7076
scaffold202000	6853	6957	scaffold202000:5848-7076
scaffold202000	6983	7136	scaffold202000:5848-7076
scaffold202000	7623	7848	scaffold202000:5848-7076
scaffold202004	26588	26732	scaffold202004:27403-28631
scaffold202004	26738	27036	scaffold202004:27403-28631
scaffold202004	27128	27332	scaffold202004:27403-28631
scaffold202004	27343	27457	scaffold202004:27403-28631
scaffold202004	27463	28090	scaffold202004:27403-28631
scaffold202004	28328	28441	scaffold202004:27403-28631
scaffold202004	28493	28673	scaffold202004:27403-28631
scaffold202009	12629	13043	scaffold202009:11849-13527
scaffold202009	13049	13125	scaffold202009:11849-13527
scaffold202009	13134	14171	scaffold202009:11849-13527
scaffold202009	14184	14319	scaffold202009:11849-13527
scaffold202009	20530	20741	scaffold202009:21255-22484
scaffold202009	20805	20876	scaffold202009:21255-22484
scaffold202009	20885	21662	scaffold202009:21255-22484
scaffold202009	21730	22214	scaffold202009:21255-22484
scaffold202009	22220	22359	scaffold202009:21255-22484
scaffold202009	22370	22789	scaffold202009:21255-22484
scaffold202009	22805	23299	scaffold202009:21255-22484
scaffold202017	20173	20320	scaffold202017:20458-21686
scaffold202017	20323	20392	scaffold202017:20458-21686
scaffold202017	20523	20711	scaffold202017:20458-21686
scaffold202017	20763	20870	scaffold202017:20458-21686
scaffold202017	20878	21097	scaffold202017:20458-21686
scaffold202017	21263	21426	scaffold202017:20458-21686
scaffold202017	21443	21736	scaffold202017:20458-21686
scaffold202017	22013	22340	scaffold202017:20458-21686
scaffold202017	22343	22519	scaffold202017:20458-21686
scaffold202017	48865	49005	scaffold202017:49625-50853
scaffold202017	49020	49829	scaffold202017:49625-50853
scaffold202017	49890	50076	scaffold202017:49625-50853
scaffold202017	50120	50472	scaffold202017:49625-50853
scaffold202017	50475	50546	scaffold202017:49625-50853
scaffold202017	50610	50946	scaffold202017:49625-50853
scaffold202017	51250	51432	scaffold202017:49625-50853
scaffold202017	51530	51686	scaffold202017:49625-50853
scaffold202024	79684	79756	scaffold202024:80514-82025
scaffold202024	80179	80458	scaffold202024:80514-82025
scaffold202024	80469	80952	scaffold202024:80514-82025
scaffold202024	81244	81432	scaffold202024:80514-82025
scaffold202024	81589	82072	scaffold202024:80514-82025
scaffold202024	82354	82488	scaffold202024:80514-82025
scaffold202024	82494	82710	scaffold202024:80514-82025
scaffold202026	37887	38316	scaffold202026:38707-39936
scaffold202026	38527	38788	scaffold202026:38707-39936
scaffold202026	38857	38921	scaffold202026:38707-39936
scaffold202026	38927	38994	scaffold202026:38707-39936
scaffold202026	39067	39279	scaffold202026:38707-39936
scaffold202026	39282	39418	scaffold202026:38707-39936
scaffold202026	39422	39833	scaffold202026:38707-39936
scaffold202026	39837	39918	scaffold202026:38707-39936
scaffold202026	39927	40545	scaffold202026:38707-39936
scaffold202026	40552	40762	scaffold202026:38707-39936
scaffold202031	49169	49312	scaffold202031:49849-51874
scaffold202031	49319	49863	scaffold202031:49849-51874
scaffold202031	49949	50432	scaffold202031:49849-51874
scaffold202031	50439	50643	scaffold202031:49849-51874
scaffold202031	50704	50852	scaffold202031:49849-51874
scaffold202031	50909	51267	scaffold202031:49849-51874
scaffold202031	51399	51624	scaffold202031:49849-51874
scaffold202031	51854	52028	scaffold202031:49849-51874
scaffold202031	52199	52485	scaffold202031:49849-51874
scaffold202056	4804	5222	scaffold202056:5624-6853
scaffold202056	5929	6907	scaffold202056:5624-6853
scaffold202056	7039	7656	scaffold202056:5624-6853
scaffold202057	23577	24004	scaffold202057:23937-25166
scaffold202057	24117	24350	scaffold202057:23937-25166
scaffold202057	24682	24945	scaffold202057:23937-25166
scaffold202057	25212	25997	scaffold202057:23937-25166
scaffold202069	124821	124959	scaffold202069:125646-126874
scaffold202069	124971	125242	scaffold202069:125646-126874
scaffold202069	125316	125384	scaffold202069:125646-126874
scaffold202069	125396	125847	scaffold202069:125646-126874
scaffold202069	125956	126153	scaffold202069:125646-126874
scaffold202069	126216	126406	scaffold202069:125646-126874
scaffold202069	127376	127594	scaffold202069:125646-126874
scaffold202072	47151	47704	scaffold202072:47831-49060
scaffold202072	48286	48770	scaffold202072:47831-49060
scaffold202072	48826	48984	scaffold202072:47831-49060
scaffold202072	48986	49877	scaffold202072:47831-49060
scaffold202072	104556	104711	scaffold202072:105146-107187
scaffold202072	104786	104982	scaffold202072:105146-107187
scaffold202072	104986	105483	scaffold202072:105146-107187
scaffold202072	105516	105763	scaffold202072:105146-107187
scaffold202072	105821	106516	scaffold202072:105146-107187
scaffold202072	106571	107946	scaffold202072:105146-107187
scaffold202092	3663	3803	scaffold202092:4338-5566
scaffold202092	3938	4155	scaffold202092:4338-5566
scaffold202092	4208	4575	scaffold202092:4338-5566
scaffold202092	4578	4647	scaffold202092:4338-5566
scaffold202092	4708	4853	scaffold202092:4338-5566
scaffold202092	5273	5392	scaffold202092:4338-5566
scaffold202092	5418	5547	scaffold202092:4338-5566
scaffold202095	41569	41652	scaffold202095:42399-43628
scaffold202095	41659	41839	scaffold202095:42399-43628
scaffold202095	42149	42351	scaffold202095:42399-43628
scaffold202095	42689	43059	scaffold202095:42399-43628
scaffold202095	43549	43953	scaffold202095:42399-43628
scaffold202095	43964	44041	scaffold202095:42399-43628
scaffold202095	44174	44320	scaffold202095:42399-43628
scaffold202095	44324	44463	scaffold202095:42399-43628
scaffold202097	49128	49614	scaffold202097:49953-51182
scaffold202097	49623	49837	scaffold202097:49953-51182
scaffold202097	49893	50030	scaffold202097:49953-51182
scaffold202097	50038	50113	scaffold202097:49953-51182
scaffold202097	50118	50602	scaffold202097:49953-51182
scaffold202097	50603	50732	scaffold202097:49953-51182
scaffold202097	50738	50817	scaffold202097:49953-51182
scaffold202097	50818	51097	scaffold202097:49953-51182
scaffold202097	51098	52003	scaffold202097:49953-51182
scaffold202098	4681	4750	scaffold202098:5511-6841
scaffold202098	4771	6164	scaffold202098:5511-6841
scaffold202098	6171	6234	scaffold202098:5511-6841
scaffold202098	6506	6586	scaffold202098:5511-6841
scaffold202098	6591	6658	scaffold202098:5511-6841
scaffold202098	6661	6782	scaffold202098:5511-6841
scaffold202098	6861	7005	scaffold202098:5511-6841
scaffold202098	7281	7484	scaffold202098:5511-6841
scaffold202098	7561	7638	scaffold202098:5511-6841
scaffold202101	386	528	scaffold202101:1216-2444
scaffold202101	1141	1465	scaffold202101:1216-2444
scaffold202101	1481	1634	scaffold202101:1216-2444
scaffold202101	1776	1991	scaffold202101:1216-2444
scaffold202101	2386	2964	scaffold202101:1216-2444
scaffold202101	2981	3166	scaffold202101:1216-2444
scaffold202102	84286	84565	scaffold202102:85116-86344
scaffold202102	84586	84989	scaffold202102:85116-86344
scaffold202102	85756	85905	scaffold202102:85116-86344
scaffold202102	85916	86193	scaffold202102:85116-86344
scaffold202102	86601	86829	scaffold202102:85116-86344
scaffold202102	86961	87163	scaffold202102:85116-86344
scaffold202102	88337	89504	scaffold202102:88937-90165
scaffold202102	89507	89851	scaffold202102:88937-90165
scaffold202102	89857	90152	scaffold202102:88937-90165
scaffold202102	90157	90422	scaffold202102:88937-90165
scaffold202102	90437	90566	scaffold202102:88937-90165
scaffold202102	90567	90800	scaffold202102:88937-90165
scaffold202102	199023	199165	scaffold202102:199713-200941
scaffold202102	199588	199730	scaffold202102:199713-200941
scaffold202102	200868	201006	scaffold202102:199713-200941
scaffold202102	201193	201595	scaffold202102:199713-200941
scaffold202115	51204	51346	scaffold202115:52034-53262;scaffold202115:53415-54643
scaffold202115	51854	52066	scaffold202115:52034-53262;scaffold202115:53415-54643
scaffold202115	52354	52552	scaffold202115:52034-53262;scaffold202115:53415-54643
scaffold202115	52719	52854	scaffold202115:52034-53262;scaffold202115:53415-54643
scaffold202115	52904	53177	scaffold202115:52034-53262;scaffold202115:53415-54643
scaffold202115	53199	53620	scaffold202115:52034-53262;scaffold202115:53415-54643
scaffold202115	53699	54028	scaffold202115:52034-53262;scaffold202115:53415-54643
scaffold202115	54074	54373	scaffold202115:52034-53262;scaffold202115:53415-54643
scaffold202115	54374	54841	scaffold202115:52034-53262;scaffold202115:53415-54643
scaffold202115	55149	55336	scaffold202115:52034-53262;scaffold202115:53415-54643
scaffold202115	55344	55443	scaffold202115:52034-53262;scaffold202115:53415-54643
scaffold202125	36077	37259	scaffold202125:36682-37910
scaffold202125	37262	37736	scaffold202125:36682-37910
scaffold202125	37857	38028	scaffold202125:36682-37910
scaffold202125	38572	38709	scaffold202125:36682-37910
scaffold202129	4986	5257	scaffold202129:5796-7025
scaffold202129	5456	5685	scaffold202129:5796-7025
scaffold202129	5866	6002	scaffold202129:5796-7025
scaffold202129	20056	20136	scaffold202129:20886-22115
scaffold202129	20356	20682	scaffold202129:20886-22115
scaffold202129	20686	20969	scaffold202129:20886-22115
scaffold202129	20981	21311	scaffold202129:20886-22115
scaffold202129	21316	21967	scaffold202129:20886-22115
scaffold202129	22031	22451	scaffold202129:20886-22115
scaffold202129	22456	22520	scaffold202129:20886-22115
scaffold202129	22526	22652	scaffold202129:20886-22115
scaffold202129	22656	22721	scaffold202129:20886-22115
scaffold202129	22736	22945	scaffold202129:20886-22115
scaffold202133	45881	46165	scaffold202133:46701-47929
scaffold202133	46171	46635	scaffold202133:46701-47929
scaffold202133	46661	47079	scaffold202133:46701-47929
scaffold202133	47700	47826	scaffold202133:46701-47929
scaffold202133	47830	47967	scaffold202133:46701-47929
scaffold202133	48520	48646	scaffold202133:46701-47929
scaffold202134	46340	46477	scaffold202134:47080-48309
scaffold202134	48005	48336	scaffold202134:47080-48309
scaffold202134	48340	48473	scaffold202134:47080-48309
scaffold202134	48625	48829	scaffold202134:47080-48309
scaffold202134	48835	49037	scaffold202134:47080-48309
scaffold202134	49040	49110	scaffold202134:47080-48309
scaffold202140	8934	9065	scaffold202140:9044-11070
scaffold202140	9214	9397	scaffold202140:9044-11070
scaffold202140	9424	9550	scaffold202140:9044-11070
scaffold202140	9559	9623	scaffold202140:9044-11070
scaffold202140	9629	10124	scaffold202140:9044-11070
scaffold202140	10199	10614	scaffold202140:9044-11070
scaffold202140	10639	10914	scaffold202140:9044-11070
scaffold202140	10979	11058	scaffold202140:9044-11070
scaffold202140	11059	11127	scaffold202140:9044-11070
scaffold202140	11129	11381	scaffold202140:9044-11070
scaffold202142	6667	6859	scaffold202142:7052-7432
scaffold202146	5275	5498	scaffold202146:5736-6964
scaffold202146	6050	6247	scaffold202146:5736-6964
scaffold202146	6935	7156	scaffold202146:5736-6964
scaffold202146	7210	7505	scaffold202146:5736-6964
scaffold202146	7585	7792	scaffold202146:5736-6964
scaffold202172	45508	45691	scaffold202172:45873-47102
scaffold202172	45888	46089	scaffold202172:45873-47102
scaffold202172	46143	46429	scaffold202172:45873-47102
scaffold202172	46583	46967	scaffold202172:45873-47102
scaffold202172	47318	47697	scaffold202172:45873-47102
scaffold202172	47833	47900	scaffold202172:45873-47102
scaffold202183	15134	15212	scaffold202183:15824-17052
scaffold202183	15219	15295	scaffold202183:15824-17052
scaffold202183	15974	16113	scaffold202183:15824-17052
scaffold202183	22608	22744	scaffold202183:23438-24666
scaffold202183	23253	23380	scaffold202183:23438-24666
scaffold202183	24373	24491	scaffold202183:23438-24666
scaffold202183	74400	74628	scaffold202183:75220-76448
scaffold202183	74645	75599	scaffold202183:75220-76448
scaffold202183	75910	76165	scaffold202183:75220-76448
scaffold202202	10586	10654	scaffold202202:11346-12574
scaffold202202	10656	10873	scaffold202202:11346-12574
scaffold202202	10881	11016	scaffold202202:11346-12574
scaffold202202	11151	11368	scaffold202202:11346-12574
scaffold202202	11431	11566	scaffold202202:11346-12574
scaffold202202	11651	11778	scaffold202202:11346-12574
scaffold202203	83643	83848	scaffold202203:84173-85402;scaffold202203:85773-87002
scaffold202203	84113	84310	scaffold202203:84173-85402;scaffold202203:85773-87002
scaffold202203	84768	86667	scaffold202203:84173-85402;scaffold202203:85773-87002
scaffold202203	86768	87691	scaffold202203:84173-85402;scaffold202203:85773-87002
scaffold202204	1778	2119	scaffold202204:2228-3456
scaffold202204	2123	2330	scaffold202204:2228-3456
scaffold202204	2333	2615	scaffold202204:2228-3456
scaffold202204	2618	3040	scaffold202204:2228-3456
scaffold202204	3053	3248	scaffold202204:2228-3456
scaffold202204	4110	4282	scaffold202204:2228-3456
scaffold202208	8716	8783	scaffold202208:9401-10629
scaffold202208	8786	9431	scaffold202208:9401-10629
scaffold202208	9501	9762	scaffold202208:9401-10629
scaffold202208	9766	10266	scaffold202208:9401-10629
scaffold202208	15576	15641	scaffold202208:16386-17615
scaffold202208	16128	16288	scaffold202208:16386-17615
scaffold202208	16303	16469	scaffold202208:16386-17615
scaffold202208	16718	16868	scaffold202208:16386-17615
scaffold202208	36382	36499	scaffold202208:37122-38351
scaffold202208	36502	36712	scaffold202208:37122-38351
scaffold202208	36937	37426	scaffold202208:37122-38351
scaffold202208	37838	38612	scaffold202208:37122-38351
scaffold202208	38613	39186	scaffold202208:37122-38351
scaffold202219	97418	97621	scaffold202219:97958-99186
scaffold202219	97638	97821	scaffold202219:97958-99186
scaffold202219	97828	97975	scaffold202219:97958-99186
scaffold202219	97983	98337	scaffold202219:97958-99186
scaffold202219	112495	113067	scaffold202219:113115-114343
scaffold202219	113075	113210	scaffold202219:113115-114343
scaffold202219	113265	113550	scaffold202219:113115-114343
scaffold202219	113760	113901	scaffold202219:113115-114343
scaffold202219	114315	114464	scaffold202219:113115-114343
scaffold202219	114465	114878	scaffold202219:113115-114343
scaffold202219	114890	115026	scaffold202219:113115-114343
scaffold202226	66450	66598	scaffold202226:67275-68227
scaffold202227	109531	109880	scaffold202227:108971-110850
scaffold202227	109991	110323	scaffold202227:108971-110850
scaffold202227	110446	111287	scaffold202227:108971-110850
scaffold202227	111451	111649	scaffold202227:108971-110850
scaffold202248	92561	92784	scaffold202248:93056-94849
scaffold202248	93626	93961	scaffold202248:93056-94849
scaffold202248	93971	94176	scaffold202248:93056-94849
scaffold202248	94811	94874	scaffold202248:93056-94849
scaffold202248	94891	95021	scaffold202248:93056-94849
scaffold202248	95111	95291	scaffold202248:93056-94849
scaffold202248	95311	95634	scaffold202248:93056-94849
scaffold202256	35235	35304	scaffold202256:36060-37289
scaffold202256	35305	35455	scaffold202256:36060-37289
scaffold202256	35580	35729	scaffold202256:36060-37289
scaffold202256	35740	35865	scaffold202256:36060-37289
scaffold202256	35870	36008	scaffold202256:36060-37289
scaffold202256	36020	36132	scaffold202256:36060-37289
scaffold202256	36545	36784	scaffold202256:36060-37289
scaffold202256	37395	37767	scaffold202256:36060-37289
scaffold202256	37885	38022	scaffold202256:36060-37289
scaffold202256	131942	132762	scaffold202256:132517-133745
scaffold202256	132827	133113	scaffold202256:132517-133745
scaffold202256	133482	133546	scaffold202256:132517-133745
scaffold202256	133547	133894	scaffold202256:132517-133745
scaffold202256	133967	134451	scaffold202256:132517-133745
scaffold202256	134462	134581	scaffold202256:132517-133745
scaffold202263	74191	74469	scaffold202263:75016-76244
scaffold202263	74471	74552	scaffold202263:75016-76244
scaffold202263	74556	74895	scaffold202263:75016-76244
scaffold202263	74896	75372	scaffold202263:75016-76244
scaffold202263	75516	75660	scaffold202263:75016-76244
scaffold202263	75666	75871	scaffold202263:75016-76244
scaffold202263	76016	76214	scaffold202263:75016-76244
scaffold202263	76226	76353	scaffold202263:75016-76244
scaffold202263	76356	76573	scaffold202263:75016-76244
scaffold202263	76586	76849	scaffold202263:75016-76244
scaffold202263	76856	77076	scaffold202263:75016-76244
scaffold202271	59879	60320	scaffold202271:60709-61937
scaffold202271	60324	60509	scaffold202271:60709-61937
scaffold202271	60534	61008	scaffold202271:60709-61937
scaffold202271	61279	61973	scaffold202271:60709-61937
scaffold202271	61984	62263	scaffold202271:60709-61937
scaffold202271	62294	62658	scaffold202271:60709-61937
scaffold202271	62674	62772	scaffold202271:60709-61937
scaffold202280	20034	20673	scaffold202280:20859-22087
scaffold202280	20724	21249	scaffold202280:20859-22087
scaffold202280	21254	21420	scaffold202280:20859-22087
scaffold202280	21829	22067	scaffold202280:20859-22087
scaffold202280	22749	22892	scaffold202280:20859-22087
scaffold202280	49484	49562	scaffold202280:50304-51533
scaffold202280	49589	49673	scaffold202280:50304-51533
scaffold202280	49729	50194	scaffold202280:50304-51533
scaffold202280	50224	50506	scaffold202280:50304-51533
scaffold202280	50509	50628	scaffold202280:50304-51533
scaffold202280	50684	50776	scaffold202280:50304-51533
scaffold202280	50869	50966	scaffold202280:50304-51533
scaffold202280	50979	51042	scaffold202280:50304-51533
scaffold202280	51274	51535	scaffold202280:50304-51533
scaffold202280	51539	51675	scaffold202280:50304-51533
scaffold202280	51689	51759	scaffold202280:50304-51533
scaffold202280	51779	52084	scaffold202280:50304-51533
scaffold202280	52154	52309	scaffold202280:50304-51533
scaffold202284	183708	184416	scaffold202284:184538-186938
scaffold202284	184423	185195	scaffold202284:184538-186938
scaffold202284	185248	185332	scaffold202284:184538-186938
scaffold202284	185333	185532	scaffold202284:184538-186938
scaffold202284	185538	186090	scaffold202284:184538-186938
scaffold202284	186093	186164	scaffold202284:184538-186938
scaffold202284	186373	186596	scaffold202284:184538-186938
scaffold202284	186823	187127	scaffold202284:184538-186938
scaffold202284	187288	187732	scaffold202284:184538-186938
scaffold202284	213510	213577	scaffold202284:214340-215569
scaffold202284	213720	213930	scaffold202284:214340-215569
scaffold202284	214020	214299	scaffold202284:214340-215569
scaffold202284	214350	214643	scaffold202284:214340-215569
scaffold202284	214770	214848	scaffold202284:214340-215569
scaffold202284	214910	215053	scaffold202284:214340-215569
scaffold202284	215055	215210	scaffold202284:214340-215569
scaffold202284	215300	215466	scaffold202284:214340-215569
scaffold202284	215545	216395	scaffold202284:214340-215569
scaffold202298	79664	79732	scaffold202298:80494-81722
scaffold202298	79734	79882	scaffold202298:80494-81722
scaffold202298	79894	80388	scaffold202298:80494-81722
scaffold202298	80424	80496	scaffold202298:80494-81722
scaffold202298	80809	81390	scaffold202298:80494-81722
scaffold202298	81444	82517	scaffold202298:80494-81722
scaffold202302	54253	54321	scaffold202302:53403-54631
scaffold202302	54323	54388	scaffold202302:53403-54631
scaffold202302	54393	54530	scaffold202302:53403-54631
scaffold202302	54533	54855	scaffold202302:53403-54631
scaffold202302	54903	55086	scaffold202302:53403-54631
scaffold202302	55093	55252	scaffold202302:53403-54631
scaffold202302	55358	55435	scaffold202302:53403-54631
scaffold202303	56408	56722	scaffold202303:55818-57538
scaffold202303	56978	57256	scaffold202303:55818-57538
scaffold202303	57328	57455	scaffold202303:55818-57538
scaffold202303	57463	57540	scaffold202303:55818-57538
scaffold202303	57543	57672	scaffold202303:55818-57538
scaffold202303	57673	57824	scaffold202303:55818-57538
scaffold202303	57853	57981	scaffold202303:55818-57538
scaffold202303	58028	58191	scaffold202303:55818-57538
scaffold202303	58203	58324	scaffold202303:55818-57538
scaffold202303	58573	58697	scaffold202303:59272-60501
scaffold202303	58818	58954	scaffold202303:59272-60501
scaffold202303	59143	59287	scaffold202303:59272-60501
scaffold202303	59503	59635	scaffold202303:59272-60501
scaffold202303	59643	60000	scaffold202303:59272-60501
scaffold202303	60013	60087	scaffold202303:59272-60501
scaffold202303	60213	60283	scaffold202303:59272-60501
scaffold202303	60288	60726	scaffold202303:59272-60501
scaffold202303	60728	60982	scaffold202303:59272-60501
scaffold202303	61053	61326	scaffold202303:59272-60501
scaffold202307	47533	47749	scaffold202307:48363-49592
scaffold202307	47758	47897	scaffold202307:48363-49592
scaffold202307	48183	48321	scaffold202307:48363-49592
scaffold202307	48323	48390	scaffold202307:48363-49592
scaffold202307	49218	49365	scaffold202307:48363-49592
scaffold202307	49513	49861	scaffold202307:48363-49592
scaffold202307	49863	50270	scaffold202307:48363-49592
scaffold202307	50283	50406	scaffold202307:48363-49592
scaffold202308	1272	1616	scaffold202308:2017-3246
scaffold202308	1617	1810	scaffold202308:2017-3246
scaffold202308	2473	2659	scaffold202308:2017-3246
scaffold202308	2678	2870	scaffold202308:2017-3246
scaffold202308	2888	4078	scaffold202308:2017-3246
scaffold202320	6174	6300	scaffold202320:6999-8227
scaffold202320	6594	7513	scaffold202320:6999-8227
scaffold202320	7785	8065	scaffold202320:6999-8227
scaffold202320	8555	8761	scaffold202320:6999-8227
scaffold202320	8835	8972	scaffold202320:6999-8227
scaffold202320	104086	104293	scaffold202320:104916-106145
scaffold202320	105577	105933	scaffold202320:104916-106145
scaffold202320	105937	106844	scaffold202320:104916-106145
scaffold202320	106847	106973	scaffold202320:104916-106145
scaffold202321	11945	12276	scaffold202321:12545-13774
scaffold202321	12430	12492	scaffold202321:12545-13774
scaffold202321	12500	13183	scaffold202321:12545-13774
scaffold202321	13205	13601	scaffold202321:12545-13774
scaffold202321	13605	13672	scaffold202321:12545-13774
scaffold202321	13905	14233	scaffold202321:12545-13774
scaffold202321	14250	14446	scaffold202321:12545-13774
scaffold202321	14455	14602	scaffold202321:12545-13774
scaffold202323	23701	23884	scaffold202323:23156-24385
scaffold202323	23946	24109	scaffold202323:23156-24385
scaffold202323	24256	24577	scaffold202323:23156-24385
scaffold202323	24721	24877	scaffold202323:23156-24385
scaffold202323	24946	25219	scaffold202323:23156-24385
scaffold202324	71040	71179	scaffold202324:71870-73099
scaffold202324	71180	71262	scaffold202324:71870-73099
scaffold202324	71270	71463	scaffold202324:71870-73099
scaffold202324	71465	71746	scaffold202324:71870-73099
scaffold202324	71810	72021	scaffold202324:71870-73099
scaffold202324	72025	72095	scaffold202324:71870-73099
scaffold202324	72180	72596	scaffold202324:71870-73099
scaffold202324	72600	72797	scaffold202324:71870-73099
scaffold202324	72930	73066	scaffold202324:71870-73099
scaffold202324	73070	73604	scaffold202324:71870-73099
scaffold202324	73635	73718	scaffold202324:71870-73099
scaffold202324	73720	73931	scaffold202324:71870-73099
scaffold202324	156591	157272	scaffold202324:157281-158510
scaffold202324	157801	159179	scaffold202324:157281-158510
scaffold202326	17618	17741	scaffold202326:18428-19656
scaffold202326	17748	18016	scaffold202326:18428-19656
scaffold202326	18018	18157	scaffold202326:18428-19656
scaffold202326	18158	18888	scaffold202326:18428-19656
scaffold202326	19083	19235	scaffold202326:18428-19656
scaffold202326	19298	19569	scaffold202326:18428-19656
scaffold202326	19638	19864	scaffold202326:18428-19656
scaffold202326	20213	20416	scaffold202326:18428-19656
scaffold202326	20418	20497	scaffold202326:18428-19656
scaffold202327	51978	52336	scaffold202327:52808-54037
scaffold202327	52348	52472	scaffold202327:52808-54037
scaffold202327	52478	52625	scaffold202327:52808-54037
scaffold202327	52628	52747	scaffold202327:52808-54037
scaffold202327	52818	53100	scaffold202327:52808-54037
scaffold202327	53188	53440	scaffold202327:52808-54037
scaffold202327	53458	53596	scaffold202327:52808-54037
scaffold202327	53608	54147	scaffold202327:52808-54037
scaffold202327	54168	54234	scaffold202327:52808-54037
scaffold202327	58633	59979	scaffold202327:58298-60828
scaffold202327	60038	60500	scaffold202327:58298-60828
scaffold202327	60528	60773	scaffold202327:58298-60828
scaffold202327	60898	61173	scaffold202327:58298-60828
scaffold202327	61403	61613	scaffold202327:58298-60828
scaffold202327	63691	64013	scaffold202327:64411-65640
scaffold202327	64166	64463	scaffold202327:64411-65640
scaffold202327	64596	65194	scaffold202327:64411-65640
scaffold202327	65281	65468	scaffold202327:64411-65640
scaffold202327	65486	65755	scaffold202327:64411-65640
scaffold202327	65976	66476	scaffold202327:64411-65640
scaffold202327	73791	73882	scaffold202327:74616-75844
scaffold202327	74276	74764	scaffold202327:74616-75844
scaffold202327	74821	75041	scaffold202327:74616-75844
scaffold202327	75116	75338	scaffold202327:74616-75844
scaffold202327	75351	75477	scaffold202327:74616-75844
scaffold202327	75631	75962	scaffold202327:74616-75844
scaffold202327	75966	76098	scaffold202327:74616-75844
scaffold202327	76101	76241	scaffold202327:74616-75844
scaffold202327	76386	76574	scaffold202327:74616-75844
scaffold202331	8837	9037	scaffold202331:9587-10816
scaffold202331	9177	9533	scaffold202331:9587-10816
scaffold202331	88718	89403	scaffold202331:89388-90780
scaffold202331	89408	89605	scaffold202331:89388-90780
scaffold202331	89838	90046	scaffold202331:89388-90780
scaffold202331	90048	90231	scaffold202331:89388-90780
scaffold202331	90238	90416	scaffold202331:89388-90780
scaffold202331	90518	90883	scaffold202331:89388-90780
scaffold202331	90888	91148	scaffold202331:89388-90780
scaffold202331	91168	91293	scaffold202331:89388-90780
scaffold202331	91298	91429	scaffold202331:89388-90780
scaffold202331	91443	91587	scaffold202331:89388-90780
scaffold202336	87159	87228	scaffold202336:87974-89203
scaffold202336	87359	87556	scaffold202336:87974-89203
scaffold202336	87984	88596	scaffold202336:87974-89203
scaffold202336	88824	88955	scaffold202336:87974-89203
scaffold202336	88959	89239	scaffold202336:87974-89203
scaffold202336	89244	90016	scaffold202336:87974-89203
scaffold202350	34984	35068	scaffold202350:35814-37042
scaffold202350	35124	35338	scaffold202350:35814-37042
scaffold202350	35339	35565	scaffold202350:35814-37042
scaffold202350	35684	35755	scaffold202350:35814-37042
scaffold202350	35774	36315	scaffold202350:35814-37042
scaffold202350	36594	36821	scaffold202350:35814-37042
scaffold202350	36824	36947	scaffold202350:35814-37042
scaffold202350	37434	37583	scaffold202350:35814-37042
scaffold202350	72235	72628	scaffold202350:73045-74274
scaffold202350	72940	73291	scaffold202350:73045-74274
scaffold202350	73425	73779	scaffold202350:73045-74274
scaffold202350	73780	74063	scaffold202350:73045-74274
scaffold202350	74075	75107	scaffold202350:73045-74274
scaffold202350	91932	92351	scaffold202350:92747-93975
scaffold202350	92352	92475	scaffold202350:92747-93975
scaffold202350	92477	92760	scaffold202350:92747-93975
scaffold202350	92827	92985	scaffold202350:92747-93975
scaffold202350	92987	93469	scaffold202350:92747-93975
scaffold202350	93477	93808	scaffold202350:92747-93975
scaffold202350	93827	94100	scaffold202350:92747-93975
scaffold202350	94397	94628	scaffold202350:92747-93975
scaffold202350	94692	94794	scaffold202350:92747-93975
scaffold202350	116939	117025	scaffold202350:117769-118997
scaffold202350	117079	117282	scaffold202350:117769-118997
scaffold202350	117289	117499	scaffold202350:117769-118997
scaffold202350	117779	118065	scaffold202350:117769-118997
scaffold202350	118129	118340	scaffold202350:117769-118997
scaffold202350	118694	119450	scaffold202350:117769-118997
scaffold202350	157483	157627	scaffold202350:158308-159537
scaffold202350	157628	157911	scaffold202350:158308-159537
scaffold202350	159253	160353	scaffold202350:158308-159537
scaffold202355	8663	8787	scaffold202355:9473-10702
scaffold202355	8798	8875	scaffold202355:9473-10702
scaffold202355	9503	9714	scaffold202355:9473-10702
scaffold202355	9833	9987	scaffold202355:9473-10702
scaffold202355	9988	10183	scaffold202355:9473-10702
scaffold202355	10193	10335	scaffold202355:9473-10702
scaffold202355	10413	10601	scaffold202355:9473-10702
scaffold202355	10623	10687	scaffold202355:9473-10702
scaffold202355	10688	11041	scaffold202355:9473-10702
scaffold202355	11253	11321	scaffold202355:9473-10702
scaffold202355	11323	11453	scaffold202355:9473-10702
scaffold202363	14394	14742	scaffold202363:15224-16488
scaffold202363	14754	15448	scaffold202363:15224-16488
scaffold202363	15464	15585	scaffold202363:15224-16488
scaffold202363	15739	15802	scaffold202363:15224-16488
scaffold202363	15804	16229	scaffold202363:15224-16488
scaffold202363	16554	16681	scaffold202363:15224-16488
scaffold202363	16734	16900	scaffold202363:15224-16488
scaffold202363	18421	19834	scaffold202363:19246-20474
scaffold202363	20326	20609	scaffold202363:19246-20474
scaffold202368	6370	6727	scaffold202368:7200-8489
scaffold202368	6730	7572	scaffold202368:7200-8489
scaffold202368	7580	7652	scaffold202368:7200-8489
scaffold202368	7700	7880	scaffold202368:7200-8489
scaffold202368	8395	8619	scaffold202368:7200-8489
scaffold202368	8620	8920	scaffold202368:7200-8489
scaffold202368	9110	9320	scaffold202368:7200-8489
scaffold202368	16655	16865	scaffold202368:17400-18629
scaffold202368	18190	19200	scaffold202368:17400-18629
scaffold202368	19210	19434	scaffold202368:17400-18629
scaffold202370	39723	39791	scaffold202370:40223-41452
scaffold202370	39793	40200	scaffold202370:40223-41452
scaffold202370	41073	41197	scaffold202370:40223-41452
scaffold202370	41208	41283	scaffold202370:40223-41452
scaffold202370	41288	41493	scaffold202370:40223-41452
scaffold202370	41603	41868	scaffold202370:40223-41452
scaffold202370	41883	42144	scaffold202370:40223-41452
scaffold202370	42203	42281	scaffold202370:40223-41452
scaffold202370	44740	44916	scaffold202370:44410-45639
scaffold202370	45070	45348	scaffold202370:44410-45639
scaffold202370	45370	45982	scaffold202370:44410-45639
scaffold202370	46065	46271	scaffold202370:44410-45639
scaffold202371	81441	81815	scaffold202371:81686-83888
scaffold202371	81861	83487	scaffold202371:81686-83888
scaffold202371	83541	83725	scaffold202371:81686-83888
scaffold202371	83806	84002	scaffold202371:81686-83888
scaffold202371	84206	84405	scaffold202371:81686-83888
scaffold202371	125104	125246	scaffold202371:125929-127157
scaffold202371	125254	125584	scaffold202371:125929-127157
scaffold202371	125589	125678	scaffold202371:125929-127157
scaffold202371	125679	125885	scaffold202371:125929-127157
scaffold202371	125939	126083	scaffold202371:125929-127157
scaffold202371	126429	126497	scaffold202371:125929-127157
scaffold202371	126509	126657	scaffold202371:125929-127157
scaffold202371	126659	126788	scaffold202371:125929-127157
scaffold202371	126794	126924	scaffold202371:125929-127157
scaffold202371	127209	127281	scaffold202371:125929-127157
scaffold202371	127289	127359	scaffold202371:125929-127157
scaffold202371	127564	127729	scaffold202371:125929-127157
scaffold202371	127874	127989	scaffold202371:125929-127157
scaffold202400	21501	21574	scaffold202400:22331-23559
scaffold202400	21576	21785	scaffold202400:22331-23559
scaffold202400	21801	22279	scaffold202400:22331-23559
scaffold202400	22291	22410	scaffold202400:22331-23559
scaffold202400	22411	22561	scaffold202400:22331-23559
scaffold202403	145889	146019	scaffold202403:146349-148411
scaffold202403	146219	146291	scaffold202403:146349-148411
scaffold202403	146309	146503	scaffold202403:146349-148411
scaffold202403	146750	147088	scaffold202403:146349-148411
scaffold202403	147225	147358	scaffold202403:146349-148411
scaffold202403	148135	148273	scaffold202403:146349-148411
scaffold202403	148745	148951	scaffold202403:146349-148411
scaffold202403	148970	149154	scaffold202403:146349-148411
scaffold202410	2626	2924	scaffold202410:2566-3794
scaffold202410	3922	4207	scaffold202410:2566-3794
scaffold202410	4262	4409	scaffold202410:2566-3794
scaffold202413	65	277	scaffold202413:0-920
scaffold202413	435	1252	scaffold202413:0-920
scaffold202413	1580	1758	scaffold202413:0-920
scaffold202415	16080	16494	scaffold202415:16910-18138
scaffold202415	16500	16575	scaffold202415:16910-18138
scaffold202415	16585	16864	scaffold202415:16910-18138
scaffold202415	16870	17857	scaffold202415:16910-18138
scaffold202425	12278	12539	scaffold202425:12903-14131
scaffold202425	12728	13115	scaffold202425:12903-14131
scaffold202425	13278	13556	scaffold202425:12903-14131
scaffold202425	13613	13754	scaffold202425:12903-14131
scaffold202425	13893	14145	scaffold202425:12903-14131
scaffold202425	14273	14615	scaffold202425:12903-14131
scaffold202431	90	503	scaffold202431:0-225
scaffold202431	505	703	scaffold202431:0-225
scaffold202431	715	839	scaffold202431:0-225
scaffold202431	840	902	scaffold202431:0-225
scaffold202431	920	1060	scaffold202431:0-225
scaffold202432	47566	47721	scaffold202432:48396-49624
scaffold202432	47726	48753	scaffold202432:48396-49624
scaffold202432	48861	49644	scaffold202432:48396-49624
scaffold202432	49656	49822	scaffold202432:48396-49624
scaffold202432	50056	50277	scaffold202432:48396-49624
scaffold202432	50291	50422	scaffold202432:48396-49624
scaffold202436	12578	12882	scaffold202436:11403-12632
scaffold202436	12953	13443	scaffold202436:11403-12632
scaffold202436	13978	14042	scaffold202436:14505-15733
scaffold202436	14048	14167	scaffold202436:14505-15733
scaffold202436	14178	14394	scaffold202436:14505-15733
scaffold202436	14463	15005	scaffold202436:14505-15733
scaffold202436	15383	15499	scaffold202436:14505-15733
scaffold202436	15993	16106	scaffold202436:14505-15733
scaffold202436	16143	16376	scaffold202436:14505-15733
scaffold202436	16403	16570	scaffold202436:14505-15733
scaffold202444	24875	24944	scaffold202444:25495-26723
scaffold202444	24945	25026	scaffold202444:25495-26723
scaffold202444	25030	26213	scaffold202444:25495-26723
scaffold202451	13548	14324	scaffold202451:14378-14634
scaffold202451	14333	14528	scaffold202451:14378-14634
scaffold202462	77337	77491	scaffold202462:78167-79395
scaffold202462	77997	78059	scaffold202462:78167-79395
scaffold202462	78067	78188	scaffold202462:78167-79395
scaffold202462	78192	78612	scaffold202462:78167-79395
scaffold202462	78627	78887	scaffold202462:78167-79395
scaffold202462	78892	79104	scaffold202462:78167-79395
scaffold202462	79199	79612	scaffold202462:78167-79395
scaffold202462	79614	80085	scaffold202462:78167-79395
scaffold202462	80164	80227	scaffold202462:78167-79395
scaffold202470	111045	111372	scaffold202470:111855-113084
scaffold202470	111375	111445	scaffold202470:111855-113084
scaffold202470	111460	111528	scaffold202470:111855-113084
scaffold202470	111530	111595	scaffold202470:111855-113084
scaffold202470	111600	111666	scaffold202470:111855-113084
scaffold202470	111905	112029	scaffold202470:111855-113084
scaffold202470	112255	112874	scaffold202470:111855-113084
scaffold202470	112945	113023	scaffold202470:111855-113084
scaffold202470	113025	113217	scaffold202470:111855-113084
scaffold202470	113220	113450	scaffold202470:111855-113084
scaffold202470	113505	113641	scaffold202470:111855-113084
scaffold202470	113850	113916	scaffold202470:111855-113084
scaffold202471	6760	6976	scaffold202471:7590-8818
scaffold202471	7115	7181	scaffold202471:7590-8818
scaffold202471	7195	7669	scaffold202471:7590-8818
scaffold202471	7680	7817	scaffold202471:7590-8818
scaffold202471	7820	7952	scaffold202471:7590-8818
scaffold202471	7955	8234	scaffold202471:7590-8818
scaffold202471	8245	8590	scaffold202471:7590-8818
scaffold202471	8595	9275	scaffold202471:7590-8818
scaffold202471	9290	9424	scaffold202471:7590-8818
scaffold202482	2156	2229	scaffold202482:2986-4215
scaffold202482	2241	2519	scaffold202482:2986-4215
scaffold202482	2526	2593	scaffold202482:2986-4215
scaffold202482	2646	2932	scaffold202482:2986-4215
scaffold202482	2946	3075	scaffold202482:2986-4215
scaffold202482	3076	3142	scaffold202482:2986-4215
scaffold202482	3146	3549	scaffold202482:2986-4215
scaffold202482	3626	3692	scaffold202482:2986-4215
scaffold202482	4136	4339	scaffold202482:2986-4215
scaffold202482	4341	4409	scaffold202482:2986-4215
scaffold202482	4411	4544	scaffold202482:2986-4215
scaffold202482	4546	4693	scaffold202482:2986-4215
scaffold202482	4736	4798	scaffold202482:2986-4215
scaffold202482	4816	4950	scaffold202482:2986-4215
scaffold202482	4956	5033	scaffold202482:2986-4215
scaffold202484	48897	49100	scaffold202484:48817-50133
scaffold202484	49152	49483	scaffold202484:48817-50133
scaffold202484	49847	50046	scaffold202484:48817-50133
scaffold202484	50087	50277	scaffold202484:48817-50133
scaffold202484	50347	50956	scaffold202484:48817-50133
scaffold202493	30568	30660	scaffold202493:31178-32407
scaffold202493	30773	31297	scaffold202493:31178-32407
scaffold202493	31473	31791	scaffold202493:31178-32407
scaffold202493	31993	33200	scaffold202493:31178-32407
scaffold202499	4347	4486	scaffold202499:4897-6126
scaffold202499	4487	4561	scaffold202499:4897-6126
scaffold202499	4562	4773	scaffold202499:4897-6126
scaffold202499	4842	4904	scaffold202499:4897-6126
scaffold202499	4907	4973	scaffold202499:4897-6126
scaffold202499	4997	5178	scaffold202499:4897-6126
scaffold202499	5732	5936	scaffold202499:4897-6126
scaffold202499	5957	6148	scaffold202499:4897-6126
scaffold202499	6302	6559	scaffold202499:4897-6126
scaffold202510	44590	44728	scaffold202510:43624-44853
scaffold202510	44730	44939	scaffold202510:43624-44853
scaffold202510	44940	45054	scaffold202510:43624-44853
scaffold202510	45175	45244	scaffold202510:43624-44853
scaffold202510	45250	45333	scaffold202510:43624-44853
scaffold202510	45550	45672	scaffold202510:43624-44853
scaffold202512	155	357	scaffold202512:0-241
scaffold202512	360	838	scaffold202512:0-241
scaffold202512	950	1073	scaffold202512:0-241
scaffold202517	16510	16654	scaffold202517:16870-18098
scaffold202517	17420	17624	scaffold202517:16870-18098
scaffold202517	17640	17717	scaffold202517:16870-18098
scaffold202517	17860	18048	scaffold202517:16870-18098
scaffold202517	18330	18830	scaffold202517:16870-18098
scaffold202517	18835	18914	scaffold202517:16870-18098
scaffold202518	6731	6804	scaffold202518:7551-8779
scaffold202518	6881	7068	scaffold202518:7551-8779
scaffold202518	7216	7418	scaffold202518:7551-8779
scaffold202518	7421	7489	scaffold202518:7551-8779
scaffold202518	7501	7575	scaffold202518:7551-8779
scaffold202518	7826	9379	scaffold202518:7551-8779
scaffold202518	9381	9499	scaffold202518:7551-8779
scaffold202518	9506	9592	scaffold202518:7551-8779
scaffold202533	12051	12627	scaffold202533:12531-13581
scaffold202545	38671	38885	scaffold202545:39501-40730
scaffold202545	40031	40271	scaffold202545:39501-40730
scaffold202545	40406	40546	scaffold202545:39501-40730
scaffold202545	40781	40852	scaffold202545:39501-40730
scaffold202545	40861	41077	scaffold202545:39501-40730
scaffold202545	41086	41225	scaffold202545:39501-40730
scaffold202545	44192	44340	scaffold202545:43402-44631
scaffold202545	44457	44604	scaffold202545:43402-44631
scaffold202545	44672	45108	scaffold202545:43402-44631
scaffold202545	45227	45446	scaffold202545:43402-44631
scaffold202545	50044	50541	scaffold202545:50874-52103
scaffold202545	50659	50931	scaffold202545:50874-52103
scaffold202545	51374	51844	scaffold202545:50874-52103
scaffold202545	51854	52943	scaffold202545:50874-52103
scaffold202546	49101	49252	scaffold202546:49701-50929
scaffold202546	49651	49913	scaffold202546:49701-50929
scaffold202546	49936	50226	scaffold202546:49701-50929
scaffold202546	50281	50428	scaffold202546:49701-50929
scaffold202546	50481	50698	scaffold202546:49701-50929
scaffold202546	51046	51204	scaffold202546:49701-50929
scaffold202546	51391	51543	scaffold202546:49701-50929
scaffold202546	51601	51743	scaffold202546:49701-50929
scaffold202549	31004	31218	scaffold202549:31834-33062
scaffold202549	31219	31282	scaffold202549:31834-33062
scaffold202549	31284	31353	scaffold202549:31834-33062
scaffold202549	31359	31510	scaffold202549:31834-33062
scaffold202549	31514	31912	scaffold202549:31834-33062
scaffold202549	31924	32052	scaffold202549:31834-33062
scaffold202549	32054	32191	scaffold202549:31834-33062
scaffold202549	32344	32677	scaffold202549:31834-33062
scaffold202549	32684	32906	scaffold202549:31834-33062
scaffold202551	8400	8684	scaffold202551:9225-10453
scaffold202551	8690	8905	scaffold202551:9225-10453
scaffold202551	8920	9349	scaffold202551:9225-10453
scaffold202551	10730	10911	scaffold202551:9225-10453
scaffold202552	68624	68693	scaffold202552:69454-70682
scaffold202552	68694	68762	scaffold202552:69454-70682
scaffold202552	68764	70119	scaffold202552:69454-70682
scaffold202552	70674	71048	scaffold202552:69454-70682
scaffold202552	71174	71385	scaffold202552:69454-70682
scaffold202552	71449	71512	scaffold202552:69454-70682
scaffold202553	11594	11794	scaffold202553:12354-14105
scaffold202553	11804	12052	scaffold202553:12354-14105
scaffold202553	12059	13320	scaffold202553:12354-14105
scaffold202562	58645	58768	scaffold202562:58977-60549
scaffold202562	58925	59122	scaffold202562:58977-60549
scaffold202562	59135	59483	scaffold202562:58977-60549
scaffold202562	59745	60028	scaffold202562:58977-60549
scaffold202562	60030	60096	scaffold202562:58977-60549
scaffold202562	60105	60241	scaffold202562:58977-60549
scaffold202562	60245	60312	scaffold202562:58977-60549
scaffold202562	60535	60799	scaffold202562:58977-60549
scaffold202562	61075	61365	scaffold202562:58977-60549
scaffold202562	116734	116816	scaffold202562:117559-119491
scaffold202562	116819	116919	scaffold202562:117559-119491
scaffold202562	116934	116999	scaffold202562:117559-119491
scaffold202562	117329	117645	scaffold202562:117559-119491
scaffold202562	117714	117873	scaffold202562:117559-119491
scaffold202562	117939	118083	scaffold202562:117559-119491
scaffold202562	118084	118455	scaffold202562:117559-119491
scaffold202562	119074	119279	scaffold202562:117559-119491
scaffold202562	119369	119598	scaffold202562:117559-119491
scaffold202562	119899	120174	scaffold202562:117559-119491
scaffold202562	120254	120323	scaffold202562:117559-119491
scaffold202562	120784	120988	scaffold202562:121606-122834
scaffold202562	121059	122248	scaffold202562:121606-122834
scaffold202562	122549	122681	scaffold202562:121606-122834
scaffold202562	122884	123099	scaffold202562:121606-122834
scaffold202562	123204	123392	scaffold202562:121606-122834
scaffold202580	37228	37368	scaffold202580:37843-39071
scaffold202580	37378	37658	scaffold202580:37843-39071
scaffold202580	37758	37900	scaffold202580:37843-39071
scaffold202580	38008	39008	scaffold202580:37843-39071
scaffold202580	39418	39498	scaffold202580:37843-39071
scaffold202580	39503	39626	scaffold202580:37843-39071
scaffold202580	39698	39905	scaffold202580:37843-39071
scaffold202580	54970	55342	scaffold202580:55800-57028
scaffold202580	55395	55967	scaffold202580:55800-57028
scaffold202580	56515	56667	scaffold202580:55800-57028
scaffold202594	19380	19531	scaffold202594:19300-20529
scaffold202594	20170	20369	scaffold202594:19300-20529
scaffold202594	20370	20521	scaffold202594:19300-20529
scaffold202594	20575	20639	scaffold202594:19300-20529
scaffold202594	20640	21279	scaffold202594:19300-20529
scaffold202594	21285	21358	scaffold202594:19300-20529
scaffold202594	43002	43077	scaffold202594:43822-45050
scaffold202594	43157	43287	scaffold202594:43822-45050
scaffold202594	43462	43721	scaffold202594:43822-45050
scaffold202594	43812	44867	scaffold202594:43822-45050
scaffold202594	44927	45847	scaffold202594:43822-45050
scaffold202595	25982	26073	scaffold202595:26387-27616
scaffold202595	26392	26521	scaffold202595:26387-27616
scaffold202595	26527	26661	scaffold202595:26387-27616
scaffold202595	26662	26947	scaffold202595:26387-27616
scaffold202595	27137	27354	scaffold202595:26387-27616
scaffold202595	27587	27810	scaffold202595:26387-27616
scaffold202595	28022	28351	scaffold202595:26387-27616
scaffold202595	28352	28418	scaffold202595:26387-27616
scaffold202597	78683	78771	scaffold202597:79513-80741
scaffold202597	79033	79968	scaffold202597:79513-80741
scaffold202597	80103	80380	scaffold202597:79513-80741
scaffold202597	81298	81364	scaffold202597:79513-80741
scaffold202597	81368	81522	scaffold202597:79513-80741
scaffold202601	74740	75296	scaffold202601:75240-77259
scaffold202601	75915	76064	scaffold202601:75240-77259
scaffold202601	76065	76131	scaffold202601:75240-77259
scaffold202601	76135	76225	scaffold202601:75240-77259
scaffold202601	76235	76511	scaffold202601:75240-77259
scaffold202601	76850	76927	scaffold202601:75240-77259
scaffold202601	76940	77207	scaffold202601:75240-77259
scaffold202601	77215	77449	scaffold202601:75240-77259
scaffold202601	77455	77917	scaffold202601:75240-77259
scaffold202601	84216	84349	scaffold202601:85031-86864
scaffold202601	84501	84569	scaffold202601:85031-86864
scaffold202601	84571	84860	scaffold202601:85031-86864
scaffold202601	84886	85086	scaffold202601:85031-86864
scaffold202601	85111	85333	scaffold202601:85031-86864
scaffold202601	85526	85594	scaffold202601:85031-86864
scaffold202601	85606	85822	scaffold202601:85031-86864
scaffold202601	86031	86163	scaffold202601:85031-86864
scaffold202601	86166	86525	scaffold202601:85031-86864
scaffold202601	86721	86931	scaffold202601:85031-86864
scaffold202601	87161	87363	scaffold202601:85031-86864
scaffold202601	87631	87696	scaffold202601:85031-86864
scaffold202606	58995	59072	scaffold202606:59670-60899
scaffold202606	59075	59154	scaffold202606:59670-60899
scaffold202606	59280	59517	scaffold202606:59670-60899
scaffold202606	59565	60451	scaffold202606:59670-60899
scaffold202606	60475	61115	scaffold202606:59670-60899
scaffold202606	61135	61719	scaffold202606:59670-60899
scaffold202610	22904	23456	scaffold202610:23314-24542
scaffold202610	24749	24863	scaffold202610:23314-24542
scaffold202610	24884	24952	scaffold202610:23314-24542
scaffold202610	25084	25199	scaffold202610:23314-24542
scaffold202610	25209	25367	scaffold202610:23314-24542
scaffold202616	7376	7747	scaffold202616:8206-9434;scaffold202616:9719-9934
scaffold202616	7771	8066	scaffold202616:8206-9434;scaffold202616:9719-9934
scaffold202616	8141	8308	scaffold202616:8206-9434;scaffold202616:9719-9934
scaffold202616	8431	8548	scaffold202616:8206-9434;scaffold202616:9719-9934
scaffold202616	9011	9150	scaffold202616:8206-9434;scaffold202616:9719-9934
scaffold202616	9156	9555	scaffold202616:8206-9434;scaffold202616:9719-9934
scaffold202616	9776	9848	scaffold202616:8206-9434;scaffold202616:9719-9934
scaffold202620	2970	3106	scaffold202620:3375-4604
scaffold202620	3810	5249	scaffold202620:3375-4604
scaffold202620	5250	5394	scaffold202620:3375-4604
scaffold202629	5264	5421	scaffold202629:6094-7322
scaffold202629	5424	5618	scaffold202629:6094-7322
scaffold202629	5619	5691	scaffold202629:6094-7322
scaffold202629	5759	5835	scaffold202629:6094-7322
scaffold202629	5844	5975	scaffold202629:6094-7322
scaffold202629	5979	6121	scaffold202629:6094-7322
scaffold202629	6124	6611	scaffold202629:6094-7322
scaffold202629	6614	6876	scaffold202629:6094-7322
scaffold202629	6879	6945	scaffold202629:6094-7322
scaffold202629	7014	7145	scaffold202629:6094-7322
scaffold202629	7154	7294	scaffold202629:6094-7322
scaffold202629	7304	7376	scaffold202629:6094-7322
scaffold202629	7379	7504	scaffold202629:6094-7322
scaffold202629	7524	8138	scaffold202629:6094-7322
scaffold202641	50183	50316	scaffold202641:49974-51203
scaffold202641	50333	50549	scaffold202641:49974-51203
scaffold202641	50553	50623	scaffold202641:49974-51203
scaffold202641	50893	51590	scaffold202641:49974-51203
scaffold202641	51603	52022	scaffold202641:49974-51203
scaffold202648	9916	10002	scaffold202648:10746-11974
scaffold202648	10006	10078	scaffold202648:10746-11974
scaffold202648	10196	10275	scaffold202648:10746-11974
scaffold202648	10356	10480	scaffold202648:10746-11974
scaffold202648	10491	10769	scaffold202648:10746-11974
scaffold202648	10916	11066	scaffold202648:10746-11974
scaffold202648	11291	11423	scaffold202648:10746-11974
scaffold202648	11426	11620	scaffold202648:10746-11974
scaffold202648	11711	11923	scaffold202648:10746-11974
scaffold202648	12621	12805	scaffold202648:10746-11974
scaffold202654	9807	10460	scaffold202654:10637-11866
scaffold202654	10527	10647	scaffold202654:10637-11866
scaffold202654	10652	11062	scaffold202654:10637-11866
scaffold202654	11137	11282	scaffold202654:10637-11866
scaffold202654	11357	11422	scaffold202654:10637-11866
scaffold202654	11432	11768	scaffold202654:10637-11866
scaffold202654	11782	12541	scaffold202654:10637-11866
scaffold202654	12552	12681	scaffold202654:10637-11866
scaffold202654	14260	14349	scaffold202654:15090-16319
scaffold202654	14490	14956	scaffold202654:15090-16319
scaffold202654	15520	15802	scaffold202654:15090-16319
scaffold202654	16190	16402	scaffold202654:15090-16319
scaffold202654	16735	16931	scaffold202654:15090-16319
scaffold202664	6087	6297	scaffold202664:6767-7996
scaffold202664	6727	7706	scaffold202664:6767-7996
scaffold202664	7912	8831	scaffold202664:6767-7996
scaffold202664	13048	13361	scaffold202664:13283-14511
scaffold202664	13553	13892	scaffold202664:13283-14511
scaffold202664	14438	14813	scaffold202664:13283-14511
scaffold202679	112631	112819	scaffold202679:113161-114390
scaffold202679	112911	113730	scaffold202679:113161-114390
scaffold202679	113886	114613	scaffold202679:113161-114390
scaffold202679	114806	114891	scaffold202679:113161-114390
scaffold202679	114896	115227	scaffold202679:113161-114390
scaffold202679	175720	175873	scaffold202679:176480-177709
scaffold202679	176025	176098	scaffold202679:176480-177709
scaffold202679	176110	176184	scaffold202679:176480-177709
scaffold202679	176490	176612	scaffold202679:176480-177709
scaffold202679	176620	176691	scaffold202679:176480-177709
scaffold202679	176695	176827	scaffold202679:176480-177709
scaffold202679	176960	177142	scaffold202679:176480-177709
scaffold202679	177490	178178	scaffold202679:176480-177709
scaffold202679	178195	178532	scaffold202679:176480-177709
scaffold202679	194554	194962	scaffold202679:195294-196523
scaffold202679	194964	195233	scaffold202679:195294-196523
scaffold202679	195244	195521	scaffold202679:195294-196523
scaffold202679	195524	196074	scaffold202679:195294-196523
scaffold202679	196359	197356	scaffold202679:195294-196523
scaffold202688	34183	35640	scaffold202688:34718-35946
scaffold202688	35643	35724	scaffold202688:34718-35946
scaffold202688	35728	35937	scaffold202688:34718-35946
scaffold202688	35938	36004	scaffold202688:34718-35946
scaffold202688	36198	36621	scaffold202688:34718-35946
scaffold202688	36623	36707	scaffold202688:34718-35946
scaffold202693	17696	17851	scaffold202693:18526-19754
scaffold202693	17906	18042	scaffold202693:18526-19754
scaffold202693	18091	18220	scaffold202693:18526-19754
scaffold202693	18286	18632	scaffold202693:18526-19754
scaffold202693	18641	18775	scaffold202693:18526-19754
scaffold202693	18781	18999	scaffold202693:18526-19754
scaffold202693	19136	19298	scaffold202693:18526-19754
scaffold202693	20376	20544	scaffold202693:18526-19754
scaffold202704	4605	4813	scaffold202704:5275-6503
scaffold202723	20542	21112	scaffold202723:20987-22215
scaffold202723	21177	21528	scaffold202723:20987-22215
scaffold202723	21532	21735	scaffold202723:20987-22215
scaffold202723	21737	21804	scaffold202723:20987-22215
scaffold202723	21917	22118	scaffold202723:20987-22215
scaffold202735	80931	81060	scaffold202735:81471-82700
scaffold202735	81061	81190	scaffold202735:81471-82700
scaffold202735	81191	81331	scaffold202735:81471-82700
scaffold202735	81611	81820	scaffold202735:81471-82700
scaffold202735	82121	82319	scaffold202735:81471-82700
scaffold202735	82681	83161	scaffold202735:81471-82700
scaffold202748	595	1074	scaffold202748:960-2188
scaffold202748	1275	1621	scaffold202748:960-2188
scaffold202748	1780	1972	scaffold202748:960-2188
scaffold202748	2250	2413	scaffold202748:960-2188
scaffold202748	2590	2742	scaffold202748:960-2188
scaffold202757	12222	12430	scaffold202757:12982-14211
scaffold202757	12867	13044	scaffold202757:12982-14211
scaffold202757	13262	14002	scaffold202757:12982-14211
scaffold202757	14042	14521	scaffold202757:12982-14211
scaffold202757	14532	14998	scaffold202757:12982-14211
scaffold202759	4003	4908	scaffold202759:4828-5130
scaffold202761	57976	58055	scaffold202761:58736-59964
scaffold202761	58056	58127	scaffold202761:58736-59964
scaffold202761	58236	58509	scaffold202761:58736-59964
scaffold202761	58576	58783	scaffold202761:58736-59964
scaffold202761	59171	59575	scaffold202761:58736-59964
scaffold202771	36815	36893	scaffold202771:37640-38869
scaffold202771	37305	37525	scaffold202771:37640-38869
scaffold202771	37660	37743	scaffold202771:37640-38869
scaffold202771	37765	37830	scaffold202771:37640-38869
scaffold202771	38215	38450	scaffold202771:37640-38869
scaffold202771	38500	38805	scaffold202771:37640-38869
scaffold202771	38850	39681	scaffold202771:37640-38869
scaffold202771	45934	46211	scaffold202771:46689-47918
scaffold202771	46274	46402	scaffold202771:46689-47918
scaffold202771	46514	46684	scaffold202771:46689-47918
scaffold202771	46704	46773	scaffold202771:46689-47918
scaffold202771	46779	46890	scaffold202771:46689-47918
scaffold202771	47049	47188	scaffold202771:46689-47918
scaffold202771	47204	47552	scaffold202771:46689-47918
scaffold202771	47574	48745	scaffold202771:46689-47918
scaffold202771	182713	182927	scaffold202771:183543-184772
scaffold202771	182928	183155	scaffold202771:183543-184772
scaffold202771	183428	183628	scaffold202771:183543-184772
scaffold202771	183783	184040	scaffold202771:183543-184772
scaffold202771	184043	184408	scaffold202771:183543-184772
scaffold202771	184413	184538	scaffold202771:183543-184772
scaffold202771	184543	184615	scaffold202771:183543-184772
scaffold202771	184693	184946	scaffold202771:183543-184772
scaffold202771	184963	185027	scaffold202771:183543-184772
scaffold202797	41535	41664	scaffold202797:42325-43553
scaffold202797	43530	43898	scaffold202797:42325-43553
scaffold202797	44105	44371	scaffold202797:42325-43553
scaffold202808	1078	1162	scaffold202808:1908-3136
scaffold202808	1163	1287	scaffold202808:1908-3136
scaffold202808	1288	1858	scaffold202808:1908-3136
scaffold202808	1863	2003	scaffold202808:1908-3136
scaffold202808	2098	2229	scaffold202808:1908-3136
scaffold202808	2643	2779	scaffold202808:1908-3136
scaffold202808	7816	8162	scaffold202808:8646-9874;scaffold202808:11092-12320
scaffold202808	8166	8734	scaffold202808:8646-9874;scaffold202808:11092-12320
scaffold202808	8746	8864	scaffold202808:8646-9874;scaffold202808:11092-12320
scaffold202808	8871	8934	scaffold202808:8646-9874;scaffold202808:11092-12320
scaffold202808	9076	9361	scaffold202808:8646-9874;scaffold202808:11092-12320
scaffold202808	9376	9512	scaffold202808:8646-9874;scaffold202808:11092-12320
scaffold202808	9516	10623	scaffold202808:8646-9874;scaffold202808:11092-12320
scaffold202808	10636	10775	scaffold202808:8646-9874;scaffold202808:11092-12320
scaffold202808	10916	11672	scaffold202808:8646-9874;scaffold202808:11092-12320
scaffold202808	57073	57158	scaffold202808:57903-59132
scaffold202808	57188	57269	scaffold202808:57903-59132
scaffold202808	57283	57727	scaffold202808:57903-59132
scaffold202808	57733	57813	scaffold202808:57903-59132
scaffold202808	57818	57945	scaffold202808:57903-59132
scaffold202808	57953	58135	scaffold202808:57903-59132
scaffold202808	58223	58848	scaffold202808:57903-59132
scaffold202808	58933	59116	scaffold202808:57903-59132
scaffold202808	59323	59826	scaffold202808:57903-59132
scaffold202808	73125	73330	scaffold202808:73045-74274
scaffold202808	73475	74314	scaffold202808:73045-74274
scaffold202808	74320	74519	scaffold202808:73045-74274
scaffold202808	74640	74876	scaffold202808:73045-74274
scaffold202808	74880	75102	scaffold202808:73045-74274
scaffold202811	16741	16807	scaffold202811:17571-18800
scaffold202811	16821	17037	scaffold202811:17571-18800
scaffold202811	17111	17231	scaffold202811:17571-18800
scaffold202811	17371	17450	scaffold202811:17571-18800
scaffold202811	17451	17521	scaffold202811:17571-18800
scaffold202811	19471	19538	scaffold202811:17571-18800
scaffold202811	19556	19629	scaffold202811:17571-18800
scaffold202812	9083	9316	scaffold202812:9863-11092
scaffold202812	9353	10098	scaffold202812:9863-11092
scaffold202812	10103	10232	scaffold202812:9863-11092
scaffold202812	10248	10522	scaffold202812:9863-11092
scaffold202812	10523	10737	scaffold202812:9863-11092
scaffold202812	10738	11082	scaffold202812:9863-11092
scaffold202812	11088	11226	scaffold202812:9863-11092
scaffold202812	11228	11294	scaffold202812:9863-11092
scaffold202812	11298	11635	scaffold202812:9863-11092
scaffold202812	111370	112006	scaffold202812:112190-113419
scaffold202812	112010	112277	scaffold202812:112190-113419
scaffold202812	112280	112412	scaffold202812:112190-113419
scaffold202812	112550	112925	scaffold202812:112190-113419
scaffold202832	27376	27991	scaffold202832:26301-27530
scaffold202832	28001	28345	scaffold202832:26301-27530
scaffold202845	130909	130995	scaffold202845:131179-132407
scaffold202845	130999	131132	scaffold202845:131179-132407
scaffold202845	131264	131891	scaffold202845:131179-132407
scaffold202845	131904	131973	scaffold202845:131179-132407
scaffold202845	131974	132175	scaffold202845:131179-132407
scaffold202845	132189	132254	scaffold202845:131179-132407
scaffold202845	132259	132528	scaffold202845:131179-132407
scaffold202845	132659	132867	scaffold202845:131179-132407
scaffold202845	132954	133022	scaffold202845:131179-132407
scaffold202845	133024	133151	scaffold202845:131179-132407
scaffold202845	133154	133237	scaffold202845:131179-132407
scaffold202849	62932	63081	scaffold202849:63762-64990
scaffold202849	63087	63426	scaffold202849:63762-64990
scaffold202849	63437	63510	scaffold202849:63762-64990
scaffold202849	63647	63906	scaffold202849:63762-64990
scaffold202849	64052	64258	scaffold202849:63762-64990
scaffold202849	64412	64551	scaffold202849:63762-64990
scaffold202849	64557	64684	scaffold202849:63762-64990
scaffold202849	64747	64896	scaffold202849:63762-64990
scaffold202849	64982	65171	scaffold202849:63762-64990
scaffold202849	65192	65381	scaffold202849:63762-64990
scaffold202849	65532	65731	scaffold202849:63762-64990
scaffold202849	77018	77225	scaffold202849:76828-78057
scaffold202849	77378	77668	scaffold202849:76828-78057
scaffold202849	77883	78053	scaffold202849:76828-78057
scaffold202849	78298	78425	scaffold202849:76828-78057
scaffold202849	78578	78778	scaffold202849:76828-78057
scaffold202849	78813	78888	scaffold202849:76828-78057
scaffold202859	7733	8012	scaffold202859:7188-8416
scaffold202859	8363	8629	scaffold202859:7188-8416
scaffold202859	8848	9062	scaffold202859:7188-8416
scaffold202862	2517	2873	scaffold202862:3342-4570
scaffold202862	3022	3423	scaffold202862:3342-4570
scaffold202862	3442	3775	scaffold202862:3342-4570
scaffold202862	3777	4021	scaffold202862:3342-4570
scaffold202862	4027	4147	scaffold202862:3342-4570
scaffold202862	4237	4441	scaffold202862:3342-4570
scaffold202862	4447	5400	scaffold202862:3342-4570
scaffold202883	26750	26969	scaffold202883:27340-28967
scaffold202883	26975	28140	scaffold202883:27340-28967
scaffold202883	28235	28379	scaffold202883:27340-28967
scaffold202883	28400	28582	scaffold202883:27340-28967
scaffold202883	28610	28805	scaffold202883:27340-28967
scaffold202883	29520	29790	scaffold202883:27340-28967
scaffold202883	33581	33662	scaffold202883:34411-35640
scaffold202883	34421	34558	scaffold202883:34411-35640
scaffold202883	34711	36467	scaffold202883:34411-35640
scaffold202885	4634	4913	scaffold202885:4176-5405
scaffold202885	4919	5540	scaffold202885:4176-5405
scaffold202885	5544	5891	scaffold202885:4176-5405
scaffold202885	5894	6226	scaffold202885:4176-5405
scaffold202885	45169	45309	scaffold202885:45989-47218
scaffold202885	45384	45787	scaffold202885:45989-47218
scaffold202885	46504	46701	scaffold202885:45989-47218
scaffold202885	46709	47799	scaffold202885:45989-47218
scaffold202885	47984	48050	scaffold202885:45989-47218
scaffold202896	59409	59550	scaffold202896:59959-61187
scaffold202896	59619	59770	scaffold202896:59959-61187
scaffold202896	59774	59901	scaffold202896:59959-61187
scaffold202896	60264	60627	scaffold202896:59959-61187
scaffold202896	61259	61339	scaffold202896:59959-61187
scaffold202901	10492	10699	scaffold202901:10827-12056
scaffold202901	10717	10987	scaffold202901:10827-12056
scaffold202901	11047	12342	scaffold202901:10827-12056
scaffold202913	19029	19307	scaffold202913:19859-21088
scaffold202913	19329	19454	scaffold202913:19859-21088
scaffold202913	19464	19670	scaffold202913:19859-21088
scaffold202913	19734	20372	scaffold202913:19859-21088
scaffold202913	20374	20705	scaffold202913:19859-21088
scaffold202913	20724	21002	scaffold202913:19859-21088
scaffold202913	21009	21203	scaffold202913:19859-21088
scaffold202913	21214	21923	scaffold202913:19859-21088
scaffold202922	12477	12551	scaffold202922:11707-12936
scaffold202922	12557	12695	scaffold202922:11707-12936
scaffold202922	13047	13277	scaffold202922:11707-12936
scaffold202922	13607	13767	scaffold202922:11707-12936
scaffold202927	27492	27558	scaffold202927:28112-30356
scaffold202927	27562	27789	scaffold202927:28112-30356
scaffold202927	27927	28190	scaffold202927:28112-30356
scaffold202927	28262	28552	scaffold202927:28112-30356
scaffold202927	28697	29328	scaffold202927:28112-30356
scaffold202927	29332	29674	scaffold202927:28112-30356
scaffold202927	29782	30423	scaffold202927:28112-30356
scaffold202927	30482	30636	scaffold202927:28112-30356
scaffold202927	30832	31063	scaffold202927:28112-30356
scaffold202927	96542	96625	scaffold202927:97372-98601;scaffold202927:99245-100474
scaffold202927	96742	96869	scaffold202927:97372-98601;scaffold202927:99245-100474
scaffold202927	97152	97307	scaffold202927:97372-98601;scaffold202927:99245-100474
scaffold202927	97437	97581	scaffold202927:97372-98601;scaffold202927:99245-100474
scaffold202927	97582	97798	scaffold202927:97372-98601;scaffold202927:99245-100474
scaffold202927	97852	98499	scaffold202927:97372-98601;scaffold202927:99245-100474
scaffold202927	98557	98757	scaffold202927:97372-98601;scaffold202927:99245-100474
scaffold202927	98782	99059	scaffold202927:97372-98601;scaffold202927:99245-100474
scaffold202927	99062	99488	scaffold202927:97372-98601;scaffold202927:99245-100474
scaffold202927	99707	100185	scaffold202927:97372-98601;scaffold202927:99245-100474
scaffold202927	100952	101235	scaffold202927:97372-98601;scaffold202927:99245-100474
scaffold202927	101242	101310	scaffold202927:97372-98601;scaffold202927:99245-100474
scaffold202928	12347	12711	scaffold202928:11564-12793
scaffold202928	12857	13480	scaffold202928:11564-12793
scaffold202928	13482	13631	scaffold202928:11564-12793
scaffold202943	30934	31013	scaffold202943:31759-32987
scaffold202943	31019	31142	scaffold202943:31759-32987
scaffold202943	31159	31436	scaffold202943:31759-32987
scaffold202943	31439	32087	scaffold202943:31759-32987
scaffold202943	32094	32210	scaffold202943:31759-32987
scaffold202947	14385	15358	scaffold202947:14705-16231
scaffold202964	39522	39591	scaffold202964:40192-41741
scaffold202964	39592	39990	scaffold202964:40192-41741
scaffold202964	39997	40212	scaffold202964:40192-41741
scaffold202964	40482	40965	scaffold202964:40192-41741
scaffold202964	40967	41164	scaffold202964:40192-41741
scaffold202964	75406	75558	scaffold202964:76161-77389
scaffold202964	75691	75819	scaffold202964:76161-77389
scaffold202964	75841	75960	scaffold202964:76161-77389
scaffold202964	75961	76023	scaffold202964:76161-77389
scaffold202964	76031	76806	scaffold202964:76161-77389
scaffold202964	76811	77162	scaffold202964:76161-77389
scaffold202964	77436	77709	scaffold202964:76161-77389
scaffold202964	77711	77771	scaffold202964:76161-77389
scaffold202964	77931	78131	scaffold202964:76161-77389
scaffold202985	14583	14730	scaffold202985:15408-16636
scaffold202985	14858	15792	scaffold202985:15408-16636
scaffold202985	15993	16160	scaffold202985:15408-16636
scaffold202985	16468	16894	scaffold202985:15408-16636
scaffold202985	16908	17030	scaffold202985:15408-16636
scaffold202985	17118	17244	scaffold202985:15408-16636
scaffold202985	17248	17391	scaffold202985:15408-16636
scaffold203014	65479	65683	scaffold203014:66219-67448
scaffold203014	65879	66097	scaffold203014:66219-67448
scaffold203014	66229	66441	scaffold203014:66219-67448
scaffold203014	66454	66798	scaffold203014:66219-67448
scaffold203014	66804	67081	scaffold203014:66219-67448
scaffold203014	67089	67357	scaffold203014:66219-67448
scaffold203014	67369	67569	scaffold203014:66219-67448
scaffold203014	67574	67900	scaffold203014:66219-67448
scaffold203014	67914	68196	scaffold203014:66219-67448
scaffold203020	29405	29471	scaffold203020:29745-30973
scaffold203020	29480	29751	scaffold203020:29745-30973
scaffold203020	29755	29906	scaffold203020:29745-30973
scaffold203020	30740	31167	scaffold203020:29745-30973
scaffold203020	31175	31369	scaffold203020:29745-30973
scaffold203020	31370	31571	scaffold203020:29745-30973
scaffold203020	44833	45461	scaffold203020:45453-47597
scaffold203020	45543	45674	scaffold203020:45453-47597
scaffold203020	46448	46877	scaffold203020:45453-47597
scaffold203020	46883	47007	scaffold203020:45453-47597
scaffold203020	47073	47221	scaffold203020:45453-47597
scaffold203020	47353	47506	scaffold203020:45453-47597
scaffold203024	29674	30023	scaffold203024:30154-31383
scaffold203024	30169	30382	scaffold203024:30154-31383
scaffold203024	30394	30525	scaffold203024:30154-31383
scaffold203024	30654	30840	scaffold203024:30154-31383
scaffold203024	30949	31099	scaffold203024:30154-31383
scaffold203024	31374	31583	scaffold203024:30154-31383
scaffold203060	75814	76230	scaffold203060:76574-77803
scaffold203060	76234	76372	scaffold203060:76574-77803
scaffold203060	76374	76510	scaffold203060:76574-77803
scaffold203060	76514	77072	scaffold203060:76574-77803
scaffold203060	77149	77221	scaffold203060:76574-77803
scaffold203060	77224	77700	scaffold203060:76574-77803
scaffold203060	77709	77915	scaffold203060:76574-77803
scaffold203060	77919	78558	scaffold203060:76574-77803
scaffold203060	78559	78630	scaffold203060:76574-77803
scaffold203089	50447	50816	scaffold203089:51277-52505
scaffold203089	50817	50910	scaffold203089:51277-52505
scaffold203089	50957	51748	scaffold203089:51277-52505
scaffold203089	51847	53340	scaffold203089:51277-52505
scaffold203093	160843	161039	scaffold203093:161653-162881
scaffold203093	161043	161240	scaffold203093:161653-162881
scaffold203093	161243	162041	scaffold203093:161653-162881
scaffold203093	162108	163720	scaffold203093:161653-162881
scaffold203118	5469	5665	scaffold203118:6284-7512
scaffold203118	5669	5884	scaffold203118:6284-7512
scaffold203118	5894	6087	scaffold203118:6284-7512
scaffold203118	6089	6156	scaffold203118:6284-7512
scaffold203118	6244	6781	scaffold203118:6284-7512
scaffold203118	6784	6995	scaffold203118:6284-7512
scaffold203118	7009	7418	scaffold203118:6284-7512
scaffold203118	7489	7556	scaffold203118:6284-7512
scaffold203118	7569	8114	scaffold203118:6284-7512
scaffold203118	8269	8343	scaffold203118:6284-7512
scaffold203124	30109	30601	scaffold203124:30939-32167
scaffold203124	30739	30877	scaffold203124:30939-32167
scaffold203124	31019	31725	scaffold203124:30939-32167
scaffold203124	31739	31858	scaffold203124:30939-32167
scaffold203124	31929	32070	scaffold203124:30939-32167
scaffold203132	10687	10900	scaffold203132:11447-12675
scaffold203132	10972	11124	scaffold203132:11447-12675
scaffold203132	12462	12599	scaffold203132:11447-12675
scaffold203144	28557	29785	scaffold203144:29382-30611
scaffold203144	30442	30621	scaffold203144:29382-30611
scaffold203144	30647	31049	scaffold203144:29382-30611
scaffold203144	31242	31311	scaffold203144:29382-30611
scaffold203144	31527	31801	scaffold203144:32214-33443
scaffold203144	31887	32026	scaffold203144:32214-33443
scaffold203144	32032	32159	scaffold203144:32214-33443
scaffold203144	32352	32644	scaffold203144:32214-33443
scaffold203144	32702	32867	scaffold203144:32214-33443
scaffold203144	33012	33116	scaffold203144:32214-33443
scaffold203144	33127	33197	scaffold203144:32214-33443
scaffold203144	33617	33910	scaffold203144:32214-33443
scaffold203147	10960	11029	scaffold203147:11790-13018
scaffold203147	11170	11313	scaffold203147:11790-13018
scaffold203147	11315	11520	scaffold203147:11790-13018
scaffold203147	11605	11809	scaffold203147:11790-13018
scaffold203147	11950	12085	scaffold203147:11790-13018
scaffold203147	12685	13020	scaffold203147:11790-13018
scaffold203147	13370	13851	scaffold203147:11790-13018
scaffold203159	15356	15553	scaffold203159:16101-17329
scaffold203159	15556	15624	scaffold203159:16101-17329
scaffold203159	15626	15774	scaffold203159:16101-17329
scaffold203159	15821	15961	scaffold203159:16101-17329
scaffold203159	15996	16119	scaffold203159:16101-17329
scaffold203159	16131	16255	scaffold203159:16101-17329
scaffold203159	16256	16327	scaffold203159:16101-17329
scaffold203159	16536	16679	scaffold203159:16101-17329
scaffold203160	5630	5759	scaffold203160:5340-7919
scaffold203160	6245	6383	scaffold203160:5340-7919
scaffold203160	6455	7361	scaffold203160:5340-7919
scaffold203160	7400	7830	scaffold203160:5340-7919
scaffold203160	7880	8254	scaffold203160:5340-7919
scaffold203160	8485	8750	scaffold203160:5340-7919
scaffold203173	86260	86341	scaffold203173:87090-88319
scaffold203173	86345	86680	scaffold203173:87090-88319
scaffold203173	86685	86906	scaffold203173:87090-88319
scaffold203173	86910	86975	scaffold203173:87090-88319
scaffold203173	87255	87381	scaffold203173:87090-88319
scaffold203173	87470	87867	scaffold203173:87090-88319
scaffold203173	87875	88005	scaffold203173:87090-88319
scaffold203173	88015	88162	scaffold203173:87090-88319
scaffold203173	88165	88233	scaffold203173:87090-88319
scaffold203173	88235	89063	scaffold203173:87090-88319
scaffold203179	12416	12547	scaffold203179:13231-14459
scaffold203179	12681	12748	scaffold203179:13231-14459
scaffold203179	12751	13249	scaffold203179:13231-14459
scaffold203179	13256	13521	scaffold203179:13231-14459
scaffold203179	14241	14519	scaffold203179:13231-14459
scaffold203179	14576	14733	scaffold203179:13231-14459
scaffold203179	14861	15199	scaffold203179:13231-14459
scaffold203179	16906	17051	scaffold203179:17521-19118
scaffold203179	17061	17622	scaffold203179:17521-19118
scaffold203179	17676	18591	scaffold203179:17521-19118
scaffold203179	19271	19576	scaffold203179:17521-19118
scaffold203179	19631	19796	scaffold203179:17521-19118
scaffold203179	110139	110408	scaffold203179:110959-112231
scaffold203179	110409	110547	scaffold203179:110959-112231
scaffold203179	110554	110911	scaffold203179:110959-112231
scaffold203179	110919	111034	scaffold203179:110959-112231
scaffold203179	111049	111246	scaffold203179:110959-112231
scaffold203179	111249	111385	scaffold203179:110959-112231
scaffold203179	111459	111597	scaffold203179:110959-112231
scaffold203179	111604	111965	scaffold203179:110959-112231
scaffold203179	111969	112231	scaffold203179:110959-112231
scaffold203179	112244	112437	scaffold203179:110959-112231
scaffold203179	112689	112997	scaffold203179:110959-112231
scaffold203187	315	533	scaffold203187:433-1662
scaffold203187	535	722	scaffold203187:433-1662
scaffold203187	735	864	scaffold203187:433-1662
scaffold203187	875	1349	scaffold203187:433-1662
scaffold203187	1355	1865	scaffold203187:433-1662
scaffold203187	1915	1997	scaffold203187:433-1662
scaffold203187	2000	2197	scaffold203187:433-1662
scaffold203191	22217	22356	scaffold203191:22837-24065
scaffold203191	22372	22503	scaffold203191:22837-24065
scaffold203191	26022	26090	scaffold203191:26852-28659
scaffold203191	26107	26237	scaffold203191:26852-28659
scaffold203191	26307	26719	scaffold203191:26852-28659
scaffold203191	27412	27559	scaffold203191:26852-28659
scaffold203191	28172	28539	scaffold203191:26852-28659
scaffold203191	28957	29252	scaffold203191:26852-28659
scaffold203191	102586	102770	scaffold203191:102576-103805
scaffold203191	103721	103928	scaffold203191:102576-103805
scaffold203210	43251	43485	scaffold203210:42901-44130
scaffold203210	43531	43954	scaffold203210:42901-44130
scaffold203210	44001	44460	scaffold203210:42901-44130
scaffold203210	44571	44942	scaffold203210:42901-44130
scaffold203211	114288	114376	scaffold203211:115118-116346
scaffold203211	114378	114570	scaffold203211:115118-116346
scaffold203211	114573	114649	scaffold203211:115118-116346
scaffold203211	114653	115137	scaffold203211:115118-116346
scaffold203211	115198	115334	scaffold203211:115118-116346
scaffold203211	115338	115478	scaffold203211:115118-116346
scaffold203211	115483	115635	scaffold203211:115118-116346
scaffold203211	115638	115970	scaffold203211:115118-116346
scaffold203211	115973	116193	scaffold203211:115118-116346
scaffold203212	19674	19741	scaffold203212:20504-21733
scaffold203212	19744	19809	scaffold203212:20504-21733
scaffold203212	19834	20372	scaffold203212:20504-21733
scaffold203212	20389	20513	scaffold203212:20504-21733
scaffold203212	20519	20733	scaffold203212:20504-21733
scaffold203212	20944	21439	scaffold203212:20504-21733
scaffold203212	21484	21692	scaffold203212:20504-21733
scaffold203212	26942	27035	scaffold203212:27752-28981
scaffold203212	27222	27407	scaffold203212:27752-28981
scaffold203212	27417	27552	scaffold203212:27752-28981
scaffold203212	27572	27696	scaffold203212:27752-28981
scaffold203212	27697	27915	scaffold203212:27752-28981
scaffold203212	27922	28059	scaffold203212:27752-28981
scaffold203212	28062	28205	scaffold203212:27752-28981
scaffold203212	28282	29014	scaffold203212:27752-28981
scaffold203212	29017	29480	scaffold203212:27752-28981
scaffold203212	29507	29660	scaffold203212:27752-28981
scaffold203214	31843	32204	scaffold203214:31408-32637
scaffold203214	32208	32407	scaffold203214:31408-32637
scaffold203214	32418	32614	scaffold203214:31408-32637
scaffold203214	32623	32694	scaffold203214:31408-32637
scaffold203214	32698	32887	scaffold203214:31408-32637
scaffold203214	32913	33100	scaffold203214:31408-32637
scaffold203261	36170	36301	scaffold203261:35293-36522
scaffold203261	36315	36724	scaffold203261:35293-36522
scaffold203261	36730	37012	scaffold203261:35293-36522
scaffold203261	37015	37359	scaffold203261:35293-36522
scaffold203278	6426	6571	scaffold203278:7251-8480
scaffold203278	6711	6910	scaffold203278:7251-8480
scaffold203278	6931	7047	scaffold203278:7251-8480
scaffold203278	7056	7257	scaffold203278:7251-8480
scaffold203278	7821	7962	scaffold203278:7251-8480
scaffold203278	8111	8259	scaffold203278:7251-8480
scaffold203278	8321	8958	scaffold203278:7251-8480
scaffold203278	8961	9311	scaffold203278:7251-8480
scaffold203280	8065	8206	scaffold203280:8755-9983
scaffold203280	8210	8766	scaffold203280:8755-9983
scaffold203280	8785	9805	scaffold203280:8755-9983
scaffold203285	2664	2878	scaffold203285:3284-4513
scaffold203285	2889	3952	scaffold203285:3284-4513
scaffold203285	3969	4938	scaffold203285:3284-4513
scaffold203285	59929	60401	scaffold203285:59433-60662
scaffold203285	61204	61327	scaffold203285:59433-60662
scaffold203285	61329	61487	scaffold203285:59433-60662
scaffold203314	69206	69711	scaffold203314:69726-70955
scaffold203314	69776	70040	scaffold203314:69726-70955
scaffold203314	70116	70295	scaffold203314:69726-70955
scaffold203314	70506	71668	scaffold203314:69726-70955
scaffold203314	71701	71787	scaffold203314:69726-70955
scaffold203326	15821	16149	scaffold203326:16091-17319
scaffold203326	16851	17248	scaffold203326:16091-17319
scaffold203329	39646	40064	scaffold203329:40056-41285
scaffold203329	40066	42114	scaffold203329:40056-41285
scaffold203377	2982	3123	scaffold203377:2887-4115
scaffold203377	3542	3682	scaffold203377:2887-4115
scaffold203377	3817	4017	scaffold203377:2887-4115
scaffold203377	4272	4411	scaffold203377:2887-4115
scaffold203377	52945	53170	scaffold203377:53775-55003
scaffold203377	53235	53361	scaffold203377:53775-55003
scaffold203377	53375	53713	scaffold203377:53775-55003
scaffold203377	53785	54081	scaffold203377:53775-55003
scaffold203377	54140	55489	scaffold203377:53775-55003
scaffold203377	55650	55772	scaffold203377:53775-55003
scaffold203378	36512	36979	scaffold203378:35997-37710
scaffold203378	37197	37323	scaffold203378:35997-37710
scaffold203378	37537	38246	scaffold203378:35997-37710
scaffold203381	44606	44668	scaffold203381:45206-46435
scaffold203381	44671	45002	scaffold203381:45206-46435
scaffold203381	45006	45354	scaffold203381:45206-46435
scaffold203381	45716	45782	scaffold203381:45206-46435
scaffold203381	45796	46064	scaffold203381:45206-46435
scaffold203381	46066	46685	scaffold203381:45206-46435
scaffold203381	46706	47268	scaffold203381:45206-46435
scaffold203385	84739	84889	scaffold203385:85499-86727
scaffold203385	84894	85033	scaffold203385:85499-86727
scaffold203385	85034	86086	scaffold203385:85499-86727
scaffold203385	86089	86374	scaffold203385:85499-86727
scaffold203390	44045	44191	scaffold203390:44865-46093
scaffold203390	44455	45014	scaffold203390:44865-46093
scaffold203390	45020	45151	scaffold203390:44865-46093
scaffold203390	45155	45367	scaffold203390:44865-46093
scaffold203390	45370	45437	scaffold203390:44865-46093
scaffold203390	46040	46229	scaffold203390:44865-46093
scaffold203390	46230	46926	scaffold203390:44865-46093
scaffold203396	6986	7062	scaffold203396:7396-8624
scaffold203396	7066	7621	scaffold203396:7396-8624
scaffold203396	7706	7824	scaffold203396:7396-8624
scaffold203396	8406	8546	scaffold203396:7396-8624
scaffold203396	8666	8806	scaffold203396:7396-8624
scaffold203396	8826	9172	scaffold203396:7396-8624
scaffold203396	9176	9361	scaffold203396:7396-8624
scaffold203396	9371	9444	scaffold203396:7396-8624
scaffold203396	150617	151049	scaffold203396:149952-151181
scaffold203396	151257	151465	scaffold203396:149952-151181
scaffold203397	48790	48859	scaffold203397:49550-50778
scaffold203397	48865	48927	scaffold203397:49550-50778
scaffold203397	48930	49223	scaffold203397:49550-50778
scaffold203397	49225	49295	scaffold203397:49550-50778
scaffold203397	49300	50047	scaffold203397:49550-50778
scaffold203397	50050	50122	scaffold203397:49550-50778
scaffold203397	50135	50333	scaffold203397:49550-50778
scaffold203397	50415	51385	scaffold203397:49550-50778
scaffold203397	51395	51605	scaffold203397:49550-50778
scaffold203408	24430	24878	scaffold203408:24745-25973
scaffold203408	24895	25413	scaffold203408:24745-25973
scaffold203420	3847	4409	scaffold203420:3667-4896
scaffold203420	4477	4757	scaffold203420:3667-4896
scaffold203420	4772	4840	scaffold203420:3667-4896
scaffold203420	4847	5414	scaffold203420:3667-4896
scaffold203420	5417	5718	scaffold203420:3667-4896
scaffold203423	10100	10513	scaffold203423:10555-11783
scaffold203423	10655	10848	scaffold203423:10555-11783
scaffold203423	11900	12061	scaffold203423:10555-11783
scaffold203423	12550	12617	scaffold203423:10555-11783
scaffold203425	118242	118935	scaffold203425:119062-120290
scaffold203425	118937	119846	scaffold203425:119062-120290
scaffold203425	120072	120802	scaffold203425:119062-120290
scaffold203425	120822	121044	scaffold203425:119062-120290
scaffold203428	215	360	scaffold203428:421-1650
scaffold203428	430	620	scaffold203428:421-1650
scaffold203428	645	826	scaffold203428:421-1650
scaffold203428	845	982	scaffold203428:421-1650
scaffold203428	985	1119	scaffold203428:421-1650
scaffold203428	1190	1468	scaffold203428:421-1650
scaffold203428	1480	2061	scaffold203428:421-1650
scaffold203428	2185	2484	scaffold203428:421-1650
scaffold203433	32255	33094	scaffold203433:31105-32695;scaffold203433:33772-35000
scaffold203433	33190	33955	scaffold203433:31105-32695;scaffold203433:33772-35000
scaffold203433	35030	35390	scaffold203433:31105-32695;scaffold203433:33772-35000
scaffold203433	35420	35719	scaffold203433:31105-32695;scaffold203433:33772-35000
scaffold203443	4580	5208	scaffold203443:3495-4724
scaffold203452	78210	78279	scaffold203452:78965-80193
scaffold203452	78290	78847	scaffold203452:78965-80193
scaffold203452	78850	79053	scaffold203452:78965-80193
scaffold203452	79395	80160	scaffold203452:78965-80193
scaffold203452	80250	80459	scaffold203452:78965-80193
scaffold203452	80460	80528	scaffold203452:78965-80193
scaffold203454	5349	6396	scaffold203454:6179-7407
scaffold203454	6399	6546	scaffold203454:6179-7407
scaffold203454	6554	6758	scaffold203454:6179-7407
scaffold203454	6759	7016	scaffold203454:6179-7407
scaffold203454	7044	7304	scaffold203454:6179-7407
scaffold203454	7439	7803	scaffold203454:6179-7407
scaffold203454	7809	8087	scaffold203454:6179-7407
scaffold203454	8089	8154	scaffold203454:6179-7407
scaffold203458	15539	17190	scaffold203458:16369-17642
scaffold203458	17379	18018	scaffold203458:16369-17642
scaffold203461	28600	28750	scaffold203461:29425-30653
scaffold203461	28805	29368	scaffold203461:29425-30653
scaffold203461	29375	29504	scaffold203461:29425-30653
scaffold203461	29520	29862	scaffold203461:29425-30653
scaffold203461	29875	30214	scaffold203461:29425-30653
scaffold203461	30220	30358	scaffold203461:29425-30653
scaffold203461	30490	30645	scaffold203461:29425-30653
scaffold203461	30705	30974	scaffold203461:29425-30653
scaffold203461	30990	31117	scaffold203461:29425-30653
scaffold203463	14328	14479	scaffold203463:15158-16386
scaffold203463	14508	14582	scaffold203463:15158-16386
scaffold203463	14633	15125	scaffold203463:15158-16386
scaffold203463	15213	15278	scaffold203463:15158-16386
scaffold203463	15283	15361	scaffold203463:15158-16386
scaffold203463	15403	15770	scaffold203463:15158-16386
scaffold203463	15853	15925	scaffold203463:15158-16386
scaffold203463	15943	16158	scaffold203463:15158-16386
scaffold203463	16218	17018	scaffold203463:15158-16386
scaffold203463	17023	17152	scaffold203463:15158-16386
scaffold203463	17153	17222	scaffold203463:15158-16386
scaffold203463	57713	57860	scaffold203463:58538-59766
scaffold203463	57868	58002	scaffold203463:58538-59766
scaffold203463	58008	58338	scaffold203463:58538-59766
scaffold203463	58353	58429	scaffold203463:58538-59766
scaffold203463	58448	58617	scaffold203463:58538-59766
scaffold203463	59043	59539	scaffold203463:58538-59766
scaffold203463	59808	60225	scaffold203463:58538-59766
scaffold203463	60473	60595	scaffold203463:58538-59766
scaffold203470	16343	16412	scaffold203470:17173-19282
scaffold203470	16433	16559	scaffold203470:17173-19282
scaffold203470	16563	16630	scaffold203470:17173-19282
scaffold203470	16643	16707	scaffold203470:17173-19282
scaffold203470	17053	17184	scaffold203470:17173-19282
scaffold203470	17258	17396	scaffold203470:17173-19282
scaffold203470	17433	17617	scaffold203470:17173-19282
scaffold203470	18148	18302	scaffold203470:17173-19282
scaffold203470	18593	18790	scaffold203470:17173-19282
scaffold203470	19513	19648	scaffold203470:17173-19282
scaffold203470	35277	35438	scaffold203470:34647-35876
scaffold203470	35972	36110	scaffold203470:34647-35876
scaffold203470	59356	59425	scaffold203470:60186-61414;scaffold203470:62771-63999
scaffold203470	59426	60607	scaffold203470:60186-61414;scaffold203470:62771-63999
scaffold203470	60686	61112	scaffold203470:60186-61414;scaffold203470:62771-63999
scaffold203470	61296	62086	scaffold203470:60186-61414;scaffold203470:62771-63999
scaffold203470	62106	62173	scaffold203470:60186-61414;scaffold203470:62771-63999
scaffold203470	62231	62305	scaffold203470:60186-61414;scaffold203470:62771-63999
scaffold203470	62306	62635	scaffold203470:60186-61414;scaffold203470:62771-63999
scaffold203470	62646	63253	scaffold203470:60186-61414;scaffold203470:62771-63999
scaffold203470	63926	64144	scaffold203470:60186-61414;scaffold203470:62771-63999
scaffold203470	91206	91405	scaffold203470:92031-93846
scaffold203470	91481	91615	scaffold203470:92031-93846
scaffold203470	91631	91752	scaffold203470:92031-93846
scaffold203470	92041	92180	scaffold203470:92031-93846
scaffold203470	92186	92263	scaffold203470:92031-93846
scaffold203470	92646	92830	scaffold203470:92031-93846
scaffold203470	92921	93092	scaffold203470:92031-93846
scaffold203470	93216	93399	scaffold203470:92031-93846
scaffold203470	94251	94445	scaffold203470:92031-93846
scaffold203479	11419	11632	scaffold203479:12164-13392
scaffold203479	11634	11869	scaffold203479:12164-13392
scaffold203479	11934	12713	scaffold203479:12164-13392
scaffold203479	12719	13074	scaffold203479:12164-13392
scaffold203479	13689	14084	scaffold203479:12164-13392
scaffold203480	60070	60316	scaffold203480:60830-62058
scaffold203480	60510	61216	scaffold203480:60830-62058
scaffold203480	62580	62747	scaffold203480:60830-62058
scaffold203484	2003	2156	scaffold203484:2833-4062
scaffold203484	2213	2364	scaffold203484:2833-4062
scaffold203484	2423	2492	scaffold203484:2833-4062
scaffold203484	2493	2566	scaffold203484:2833-4062
scaffold203484	2703	2888	scaffold203484:2833-4062
scaffold203490	6946	7450	scaffold203490:7776-9004
scaffold203490	7456	8228	scaffold203490:7776-9004
scaffold203490	8351	8504	scaffold203490:7776-9004
scaffold203490	8926	9109	scaffold203490:7776-9004
scaffold203494	24994	25137	scaffold203494:25820-27048
scaffold203494	25279	25487	scaffold203494:25820-27048
scaffold203494	25904	26057	scaffold203494:25820-27048
scaffold203494	27044	27240	scaffold203494:25820-27048
scaffold203494	27249	27584	scaffold203494:25820-27048
scaffold203494	37875	38013	scaffold203494:38635-39864
scaffold203494	38030	38105	scaffold203494:38635-39864
scaffold203494	38110	38175	scaffold203494:38635-39864
scaffold203494	38325	39078	scaffold203494:38635-39864
scaffold203494	39190	39342	scaffold203494:38635-39864
scaffold203494	39475	39697	scaffold203494:38635-39864
scaffold203494	39850	40208	scaffold203494:38635-39864
scaffold203494	40235	40304	scaffold203494:38635-39864
scaffold203494	40630	40697	scaffold203494:38635-39864
scaffold203499	93714	93873	scaffold203499:94539-95976
scaffold203499	94059	94333	scaffold203499:94539-95976
scaffold203499	94349	94620	scaffold203499:94539-95976
scaffold203499	94629	95054	scaffold203499:94539-95976
scaffold203499	95264	95548	scaffold203499:94539-95976
scaffold203499	95599	95737	scaffold203499:94539-95976
scaffold203499	95744	95889	scaffold203499:94539-95976
scaffold203499	95894	96380	scaffold203499:94539-95976
scaffold203499	96384	96647	scaffold203499:94539-95976
scaffold203499	96734	96807	scaffold203499:94539-95976
scaffold203502	18364	18561	scaffold203502:17419-18648
scaffold203502	18619	18805	scaffold203502:17419-18648
scaffold203502	19014	19226	scaffold203502:17419-18648
scaffold203505	133865	134199	scaffold203505:134675-135903
scaffold203505	134205	134269	scaffold203505:134675-135903
scaffold203505	134310	134372	scaffold203505:134675-135903
scaffold203505	134390	134456	scaffold203505:134675-135903
scaffold203505	134465	134816	scaffold203505:134675-135903
scaffold203505	134820	135663	scaffold203505:134675-135903
scaffold203505	135730	135871	scaffold203505:134675-135903
scaffold203505	135985	136195	scaffold203505:134675-135903
scaffold203505	139555	139906	scaffold203505:140305-141617
scaffold203505	140080	140347	scaffold203505:140305-141617
scaffold203505	140365	141188	scaffold203505:140305-141617
scaffold203505	141190	141267	scaffold203505:140305-141617
scaffold203505	141350	141534	scaffold203505:140305-141617
scaffold203505	141710	141863	scaffold203505:140305-141617
scaffold203505	141865	142459	scaffold203505:140305-141617
scaffold203506	15495	15703	scaffold203506:16325-17554
scaffold203506	15705	15798	scaffold203506:16325-17554
scaffold203506	16180	16334	scaffold203506:16325-17554
scaffold203506	16335	16491	scaffold203506:16325-17554
scaffold203506	16545	16627	scaffold203506:16325-17554
scaffold203506	16630	16844	scaffold203506:16325-17554
scaffold203506	16845	17188	scaffold203506:16325-17554
scaffold203506	17190	17259	scaffold203506:16325-17554
scaffold203506	17265	17542	scaffold203506:16325-17554
scaffold203506	17545	17733	scaffold203506:16325-17554
scaffold203506	18190	18387	scaffold203506:16325-17554
scaffold203511	5033	5112	scaffold203511:5863-7092
scaffold203511	5113	5329	scaffold203511:5863-7092
scaffold203511	5383	5663	scaffold203511:5863-7092
scaffold203511	5753	5944	scaffold203511:5863-7092
scaffold203511	6033	6171	scaffold203511:5863-7092
scaffold203511	6293	6360	scaffold203511:5863-7092
scaffold203511	6363	6502	scaffold203511:5863-7092
scaffold203511	7043	7221	scaffold203511:5863-7092
scaffold203511	7343	7929	scaffold203511:5863-7092
scaffold203517	43973	44111	scaffold203517:44498-45727;scaffold203517:46301-47530
scaffold203517	44148	44326	scaffold203517:44498-45727;scaffold203517:46301-47530
scaffold203517	44328	44464	scaffold203517:44498-45727;scaffold203517:46301-47530
scaffold203517	44468	44668	scaffold203517:44498-45727;scaffold203517:46301-47530
scaffold203517	44683	44829	scaffold203517:44498-45727;scaffold203517:46301-47530
scaffold203517	45103	45315	scaffold203517:44498-45727;scaffold203517:46301-47530
scaffold203517	45318	46020	scaffold203517:44498-45727;scaffold203517:46301-47530
scaffold203517	46033	46312	scaffold203517:44498-45727;scaffold203517:46301-47530
scaffold203517	46313	46797	scaffold203517:44498-45727;scaffold203517:46301-47530
scaffold203517	46863	48350	scaffold203517:44498-45727;scaffold203517:46301-47530
scaffold203520	61265	61663	scaffold203520:61425-62654
scaffold203520	62030	62939	scaffold203520:61425-62654
scaffold203520	62940	63347	scaffold203520:61425-62654
scaffold203537	565	1728	scaffold203537:1181-2409
scaffold203537	2080	2280	scaffold203537:1181-2409
scaffold203537	8901	9180	scaffold203537:9661-10889
scaffold203537	9181	9320	scaffold203537:9661-10889
scaffold203537	9401	10234	scaffold203537:9661-10889
scaffold203543	107186	107331	scaffold203543:107736-108965;scaffold203543:109804-111033
scaffold203543	107346	107531	scaffold203543:107736-108965;scaffold203543:109804-111033
scaffold203543	108466	108664	scaffold203543:107736-108965;scaffold203543:109804-111033
scaffold203543	108936	109078	scaffold203543:107736-108965;scaffold203543:109804-111033
scaffold203543	109081	109999	scaffold203543:107736-108965;scaffold203543:109804-111033
scaffold203543	110201	110534	scaffold203543:107736-108965;scaffold203543:109804-111033
scaffold203543	110551	110636	scaffold203543:107736-108965;scaffold203543:109804-111033
scaffold203543	110691	111297	scaffold203543:107736-108965;scaffold203543:109804-111033
scaffold203543	111306	111377	scaffold203543:107736-108965;scaffold203543:109804-111033
scaffold203543	111386	111500	scaffold203543:107736-108965;scaffold203543:109804-111033
scaffold203543	111541	111707	scaffold203543:107736-108965;scaffold203543:109804-111033
scaffold203551	24725	24911	scaffold203551:25470-26699
scaffold203551	24965	25442	scaffold203551:25470-26699
scaffold203551	25480	25617	scaffold203551:25470-26699
scaffold203551	25630	26087	scaffold203551:25470-26699
scaffold203551	26180	26295	scaffold203551:25470-26699
scaffold203551	26740	27138	scaffold203551:25470-26699
scaffold203559	10769	10837	scaffold203559:11529-12758
scaffold203559	10844	10917	scaffold203559:11529-12758
scaffold203559	11399	11482	scaffold203559:11529-12758
scaffold203559	11914	11982	scaffold203559:11529-12758
scaffold203559	12064	12216	scaffold203559:11529-12758
scaffold203559	12354	12553	scaffold203559:11529-12758
scaffold203559	12559	12687	scaffold203559:11529-12758
scaffold203559	12704	12966	scaffold203559:11529-12758
scaffold203559	12989	13056	scaffold203559:11529-12758
scaffold203569	79752	80065	scaffold203569:80092-81321
scaffold203569	80362	80811	scaffold203569:80092-81321
scaffold203569	80812	81768	scaffold203569:80092-81321
scaffold203569	81772	81922	scaffold203569:80092-81321
scaffold203576	27646	27835	scaffold203576:27896-29125
scaffold203576	27846	27917	scaffold203576:27896-29125
scaffold203576	27921	28064	scaffold203576:27896-29125
scaffold203576	28096	28291	scaffold203576:27896-29125
scaffold203576	28901	29064	scaffold203576:27896-29125
scaffold203576	29116	29635	scaffold203576:27896-29125
scaffold203583	345	518	scaffold203583:360-1589
scaffold203583	530	669	scaffold203583:360-1589
scaffold203583	735	944	scaffold203583:360-1589
scaffold203583	1130	2396	scaffold203583:360-1589
scaffold203585	28907	29325	scaffold203585:29597-30825
scaffold203585	29327	29395	scaffold203585:29597-30825
scaffold203585	29402	29674	scaffold203585:29597-30825
scaffold203585	29762	30196	scaffold203585:29597-30825
scaffold203585	30257	31198	scaffold203585:29597-30825
scaffold203585	31342	31643	scaffold203585:29597-30825
scaffold203588	98178	98392	scaffold203588:98868-100806
scaffold203588	98398	98670	scaffold203588:98868-100806
scaffold203588	98688	98815	scaffold203588:98868-100806
scaffold203588	98963	99162	scaffold203588:98868-100806
scaffold203588	99228	99507	scaffold203588:98868-100806
scaffold203588	100373	100559	scaffold203588:98868-100806
scaffold203588	101498	101637	scaffold203588:98868-100806
scaffold203589	5237	5371	scaffold203589:6062-7290
scaffold203589	5372	6167	scaffold203589:6062-7290
scaffold203589	6587	7298	scaffold203589:6062-7290
scaffold203589	7342	7579	scaffold203589:6062-7290
scaffold203599	102305	102509	scaffold203599:103100-104329
scaffold203599	102525	102736	scaffold203599:103100-104329
scaffold203599	102780	102931	scaffold203599:103100-104329
scaffold203599	102990	103208	scaffold203599:103100-104329
scaffold203599	103465	103605	scaffold203599:103100-104329
scaffold203599	103610	103811	scaffold203599:103100-104329
scaffold203599	103815	104022	scaffold203599:103100-104329
scaffold203599	104170	105146	scaffold203599:103100-104329
scaffold203601	35002	35198	scaffold203601:35237-36466
scaffold203601	35482	35549	scaffold203601:35237-36466
scaffold203601	35557	35699	scaffold203601:35237-36466
scaffold203601	35727	35941	scaffold203601:35237-36466
scaffold203601	36252	36530	scaffold203601:35237-36466
scaffold203601	36532	36873	scaffold203601:35237-36466
scaffold203601	36907	37134	scaffold203601:35237-36466
scaffold203601	82236	82314	scaffold203601:82821-84050
scaffold203601	82316	82509	scaffold203601:82821-84050
scaffold203601	82511	82582	scaffold203601:82821-84050
scaffold203601	83081	83659	scaffold203601:82821-84050
scaffold203601	83996	84175	scaffold203601:82821-84050
scaffold203601	84261	84420	scaffold203601:82821-84050
scaffold203601	84816	84887	scaffold203601:82821-84050
scaffold203602	21101	21187	scaffold203602:21791-23019
scaffold203602	21191	21264	scaffold203602:21791-23019
scaffold203602	21471	21809	scaffold203602:21791-23019
scaffold203602	21811	21881	scaffold203602:21791-23019
scaffold203602	21886	21947	scaffold203602:21791-23019
scaffold203602	22021	22377	scaffold203602:21791-23019
scaffold203602	22381	22504	scaffold203602:21791-23019
scaffold203602	22811	22950	scaffold203602:21791-23019
scaffold203602	22951	23376	scaffold203602:21791-23019
scaffold203602	23391	23457	scaffold203602:21791-23019
scaffold203602	23741	23846	scaffold203602:21791-23019
scaffold203603	24094	24245	scaffold203603:24759-25987
scaffold203603	24254	24444	scaffold203603:24759-25987
scaffold203603	24464	24667	scaffold203603:24759-25987
scaffold203603	24669	24805	scaffold203603:24759-25987
scaffold203603	24879	25164	scaffold203603:24759-25987
scaffold203603	25509	25725	scaffold203603:24759-25987
scaffold203603	25939	26128	scaffold203603:24759-25987
scaffold203603	26274	26554	scaffold203603:24759-25987
scaffold203607	37150	37226	scaffold203607:37980-39209
scaffold203607	37780	37935	scaffold203607:37980-39209
scaffold203607	38340	38467	scaffold203607:37980-39209
scaffold203607	38560	38850	scaffold203607:37980-39209
scaffold203607	39125	39676	scaffold203607:37980-39209
scaffold203607	39745	39897	scaffold203607:37980-39209
scaffold203610	100142	100216	scaffold203610:100972-102200
scaffold203610	100282	100564	scaffold203610:100972-102200
scaffold203610	100772	101144	scaffold203610:100972-102200
scaffold203610	101197	101544	scaffold203610:100972-102200
scaffold203610	101562	101964	scaffold203610:100972-102200
scaffold203610	101977	102251	scaffold203610:100972-102200
scaffold203610	102302	102499	scaffold203610:100972-102200
scaffold203610	102607	102681	scaffold203610:100972-102200
scaffold203610	102682	102746	scaffold203610:100972-102200
scaffold203610	102802	102941	scaffold203610:100972-102200
scaffold203610	124592	124817	scaffold203610:123487-124716
scaffold203610	124947	125171	scaffold203610:123487-124716
scaffold203610	125237	125509	scaffold203610:123487-124716
scaffold203610	171110	171779	scaffold203610:170195-171424
scaffold203610	171780	172257	scaffold203610:170195-171424
scaffold203618	99585	100082	scaffold203618:100135-102447
scaffold203618	100360	100533	scaffold203618:100135-102447
scaffold203618	100845	101736	scaffold203618:100135-102447
scaffold203618	101815	103188	scaffold203618:100135-102447
scaffold203618	103195	103289	scaffold203618:100135-102447
scaffold203618	103405	103548	scaffold203618:104226-105455;scaffold203618:106251-107480;scaffold203618:108352-110452
scaffold203618	103615	103819	scaffold203618:104226-105455;scaffold203618:106251-107480;scaffold203618:108352-110452
scaffold203618	104350	104498	scaffold203618:104226-105455;scaffold203618:106251-107480;scaffold203618:108352-110452
scaffold203618	105295	105770	scaffold203618:104226-105455;scaffold203618:106251-107480;scaffold203618:108352-110452
scaffold203618	105775	105978	scaffold203618:104226-105455;scaffold203618:106251-107480;scaffold203618:108352-110452
scaffold203618	105980	106108	scaffold203618:104226-105455;scaffold203618:106251-107480;scaffold203618:108352-110452
scaffold203618	106115	106609	scaffold203618:104226-105455;scaffold203618:106251-107480;scaffold203618:108352-110452
scaffold203618	107075	107250	scaffold203618:104226-105455;scaffold203618:106251-107480;scaffold203618:108352-110452
scaffold203618	107380	107787	scaffold203618:104226-105455;scaffold203618:106251-107480;scaffold203618:108352-110452
scaffold203618	107800	108209	scaffold203618:104226-105455;scaffold203618:106251-107480;scaffold203618:108352-110452
scaffold203618	108220	108491	scaffold203618:104226-105455;scaffold203618:106251-107480;scaffold203618:108352-110452
scaffold203618	108605	108801	scaffold203618:104226-105455;scaffold203618:106251-107480;scaffold203618:108352-110452
scaffold203618	109320	109443	scaffold203618:104226-105455;scaffold203618:106251-107480;scaffold203618:108352-110452
scaffold203618	109455	109940	scaffold203618:104226-105455;scaffold203618:106251-107480;scaffold203618:108352-110452
scaffold203618	109945	110289	scaffold203618:104226-105455;scaffold203618:106251-107480;scaffold203618:108352-110452
scaffold203618	110345	110422	scaffold203618:104226-105455;scaffold203618:106251-107480;scaffold203618:108352-110452
scaffold203618	110425	110596	scaffold203618:104226-105455;scaffold203618:106251-107480;scaffold203618:108352-110452
scaffold203618	110680	110893	scaffold203618:104226-105455;scaffold203618:106251-107480;scaffold203618:108352-110452
scaffold203620	44201	44286	scaffold203620:45031-46259
scaffold203620	44491	44905	scaffold203620:45031-46259
scaffold203620	44916	45503	scaffold203620:45031-46259
scaffold203628	13403	13636	scaffold203628:14233-15461
scaffold203628	13683	14125	scaffold203628:14233-15461
scaffold203628	14173	14685	scaffold203628:14233-15461
scaffold203628	14688	14826	scaffold203628:14233-15461
scaffold203628	14898	15038	scaffold203628:14233-15461
scaffold203628	15128	15602	scaffold203628:14233-15461
scaffold203628	15608	15681	scaffold203628:14233-15461
scaffold203628	16057	16266	scaffold203628:14233-15461
scaffold203631	264228	264924	scaffold203631:265058-266287;scaffold203631:267820-269049
scaffold203631	265083	265281	scaffold203631:265058-266287;scaffold203631:267820-269049
scaffold203631	265288	265633	scaffold203631:265058-266287;scaffold203631:267820-269049
scaffold203631	265643	265770	scaffold203631:265058-266287;scaffold203631:267820-269049
scaffold203631	265848	265998	scaffold203631:265058-266287;scaffold203631:267820-269049
scaffold203631	266123	266337	scaffold203631:265058-266287;scaffold203631:267820-269049
scaffold203631	266338	266474	scaffold203631:265058-266287;scaffold203631:267820-269049
scaffold203631	266478	266617	scaffold203631:265058-266287;scaffold203631:267820-269049
scaffold203631	266758	266980	scaffold203631:265058-266287;scaffold203631:267820-269049
scaffold203631	267028	267235	scaffold203631:265058-266287;scaffold203631:267820-269049
scaffold203631	267238	267324	scaffold203631:265058-266287;scaffold203631:267820-269049
scaffold203631	267388	267462	scaffold203631:265058-266287;scaffold203631:267820-269049
scaffold203631	267468	267586	scaffold203631:265058-266287;scaffold203631:267820-269049
scaffold203631	267593	267658	scaffold203631:265058-266287;scaffold203631:267820-269049
scaffold203631	268793	269200	scaffold203631:265058-266287;scaffold203631:267820-269049
scaffold203631	269373	269553	scaffold203631:265058-266287;scaffold203631:267820-269049
scaffold203631	269633	269781	scaffold203631:265058-266287;scaffold203631:267820-269049
scaffold203642	21457	22213	scaffold203642:22277-23505
scaffold203642	22237	22578	scaffold203642:22277-23505
scaffold203642	23472	24101	scaffold203642:22277-23505
scaffold203654	29503	29724	scaffold203654:29283-30512
scaffold203654	29783	29869	scaffold203654:29283-30512
scaffold203654	29873	30002	scaffold203654:29283-30512
scaffold203654	30343	30494	scaffold203654:29283-30512
scaffold203654	30498	30574	scaffold203654:29283-30512
scaffold203668	97334	97704	scaffold203668:96719-97948
scaffold203668	97739	98535	scaffold203668:96719-97948
scaffold203668	132260	132609	scaffold203668:133090-134319
scaffold203668	132690	132827	scaffold203668:133090-134319
scaffold203668	133705	133965	scaffold203668:133090-134319
scaffold203668	134175	134252	scaffold203668:133090-134319
scaffold203668	134255	134397	scaffold203668:133090-134319
scaffold203668	134810	134940	scaffold203668:133090-134319
scaffold203668	165915	166068	scaffold203668:166465-167693
scaffold203668	166150	166313	scaffold203668:166465-167693
scaffold203668	166430	166502	scaffold203668:166465-167693
scaffold203668	166780	166908	scaffold203668:166465-167693
scaffold203668	167005	167138	scaffold203668:166465-167693
scaffold203668	167195	167299	scaffold203668:166465-167693
scaffold203668	167425	167576	scaffold203668:166465-167693
scaffold203671	64813	64884	scaffold203671:65638-66867
scaffold203671	64968	65160	scaffold203671:65638-66867
scaffold203671	65273	65437	scaffold203671:65638-66867
scaffold203671	65503	65998	scaffold203671:65638-66867
scaffold203671	66468	67683	scaffold203671:65638-66867
scaffold203671	89764	90176	scaffold203671:90404-91633
scaffold203671	90604	90751	scaffold203671:90404-91633
scaffold203671	90759	91032	scaffold203671:90404-91633
scaffold203671	91259	91529	scaffold203671:90404-91633
scaffold203671	91534	91607	scaffold203671:90404-91633
scaffold203671	91664	91733	scaffold203671:90404-91633
scaffold203671	91739	91885	scaffold203671:90404-91633
scaffold203671	91924	92113	scaffold203671:90404-91633
scaffold203671	92224	92431	scaffold203671:90404-91633
scaffold203681	63940	64019	scaffold203681:64770-65999
scaffold203681	64100	64227	scaffold203681:64770-65999
scaffold203681	64245	64508	scaffold203681:64770-65999
scaffold203681	64600	64677	scaffold203681:64770-65999
scaffold203681	64765	64891	scaffold203681:64770-65999
scaffold203681	64940	65163	scaffold203681:64770-65999
scaffold203681	65365	65491	scaffold203681:64770-65999
scaffold203681	65505	65571	scaffold203681:64770-65999
scaffold203681	65600	65826	scaffold203681:64770-65999
scaffold203681	65835	65931	scaffold203681:64770-65999
scaffold203681	65960	66038	scaffold203681:64770-65999
scaffold203681	66125	66367	scaffold203681:64770-65999
scaffold203681	66505	66688	scaffold203681:64770-65999
scaffold203685	38397	38806	scaffold203685:39222-40451;scaffold203685:41533-42762
scaffold203685	39172	39308	scaffold203685:39222-40451;scaffold203685:41533-42762
scaffold203685	39322	39441	scaffold203685:39222-40451;scaffold203685:41533-42762
scaffold203685	39447	40016	scaffold203685:39222-40451;scaffold203685:41533-42762
scaffold203685	40367	40511	scaffold203685:39222-40451;scaffold203685:41533-42762
scaffold203685	40512	41193	scaffold203685:39222-40451;scaffold203685:41533-42762
scaffold203685	41262	41478	scaffold203685:39222-40451;scaffold203685:41533-42762
scaffold203685	42122	42266	scaffold203685:39222-40451;scaffold203685:41533-42762
scaffold203685	42332	42479	scaffold203685:39222-40451;scaffold203685:41533-42762
scaffold203685	42482	43592	scaffold203685:39222-40451;scaffold203685:41533-42762
scaffold203687	145996	146085	scaffold203687:146826-148055
scaffold203687	146221	146354	scaffold203687:146826-148055
scaffold203687	146416	146694	scaffold203687:146826-148055
scaffold203687	146716	146901	scaffold203687:146826-148055
scaffold203687	146916	147044	scaffold203687:146826-148055
scaffold203687	147271	147332	scaffold203687:146826-148055
scaffold203687	147341	147477	scaffold203687:146826-148055
scaffold203687	147816	147954	scaffold203687:146826-148055
scaffold203687	148031	148257	scaffold203687:146826-148055
scaffold203687	148586	148722	scaffold203687:146826-148055
scaffold203687	148726	148870	scaffold203687:146826-148055
scaffold203687	218672	218802	scaffold203687:219287-220515
scaffold203687	218937	219865	scaffold203687:219287-220515
scaffold203687	219947	220114	scaffold203687:219287-220515
scaffold203693	106578	106647	scaffold203693:107408-108637
scaffold203693	106788	106932	scaffold203693:107408-108637
scaffold203693	107278	107423	scaffold203693:107408-108637
scaffold203693	107438	107571	scaffold203693:107408-108637
scaffold203693	108068	109308	scaffold203693:107408-108637
scaffold203697	6717	6928	scaffold203697:6682-7911
scaffold203697	7202	7342	scaffold203697:6682-7911
scaffold203697	7692	7807	scaffold203697:6682-7911
scaffold203698	32396	32896	scaffold203698:33226-34455
scaffold203698	32901	33035	scaffold203698:33226-34455
scaffold203698	33036	33180	scaffold203698:33226-34455
scaffold203698	33181	33460	scaffold203698:33226-34455
scaffold203698	33596	33793	scaffold203698:33226-34455
scaffold203698	33801	34076	scaffold203698:33226-34455
scaffold203698	34081	34148	scaffold203698:33226-34455
scaffold203698	34236	34362	scaffold203698:33226-34455
scaffold203698	34376	34496	scaffold203698:33226-34455
scaffold203698	34501	35127	scaffold203698:33226-34455
scaffold203698	42322	42862	scaffold203698:41927-43156
scaffold203698	42917	43989	scaffold203698:41927-43156
scaffold203698	53338	53487	scaffold203698:53538-54767
scaffold203698	53778	55601	scaffold203698:53538-54767
scaffold203698	80711	80835	scaffold203698:81531-82760
scaffold203698	80841	80980	scaffold203698:81531-82760
scaffold203698	80986	81071	scaffold203698:81531-82760
scaffold203698	81206	82001	scaffold203698:81531-82760
scaffold203698	82331	82483	scaffold203698:81531-82760
scaffold203698	82666	82826	scaffold203698:81531-82760
scaffold203698	82846	83201	scaffold203698:81531-82760
scaffold203698	100355	100506	scaffold203698:101180-102829
scaffold203698	100775	100978	scaffold203698:101180-102829
scaffold203698	100980	101118	scaffold203698:101180-102829
scaffold203698	101125	101398	scaffold203698:101180-102829
scaffold203698	101430	101563	scaffold203698:101180-102829
scaffold203698	101730	101884	scaffold203698:101180-102829
scaffold203698	102780	102899	scaffold203698:101180-102829
scaffold203698	137154	137939	scaffold203698:137984-139212
scaffold203698	137944	138130	scaffold203698:137984-139212
scaffold203698	138139	138421	scaffold203698:137984-139212
scaffold203698	138424	138640	scaffold203698:137984-139212
scaffold203698	138704	138845	scaffold203698:137984-139212
scaffold203698	138854	138990	scaffold203698:137984-139212
scaffold203698	139254	139414	scaffold203698:137984-139212
scaffold203699	37813	37952	scaffold203699:38573-39802
scaffold203699	39588	39782	scaffold203699:38573-39802
scaffold203699	39793	40128	scaffold203699:38573-39802
scaffold203699	40213	40412	scaffold203699:38573-39802
scaffold203704	4598	5451	scaffold203704:4169-5398
scaffold203704	5458	5517	scaffold203704:4169-5398
scaffold203704	5578	5656	scaffold203704:4169-5398
scaffold203704	5668	5795	scaffold203704:4169-5398
scaffold203704	5808	6007	scaffold203704:4169-5398
scaffold203705	5058	5182	scaffold203705:5803-7032
scaffold203705	6293	6579	scaffold203705:5803-7032
scaffold203705	6833	7005	scaffold203705:5803-7032
scaffold203705	7063	7285	scaffold203705:5803-7032
scaffold203705	16427	16633	scaffold203705:17252-18481
scaffold203705	16857	16997	scaffold203705:17252-18481
scaffold203705	17002	17269	scaffold203705:17252-18481
scaffold203705	17827	18246	scaffold203705:17252-18481
scaffold203705	18282	19320	scaffold203705:17252-18481
scaffold203706	25275	25826	scaffold203706:26030-27258
scaffold203706	25840	26113	scaffold203706:26030-27258
scaffold203706	26120	26459	scaffold203706:26030-27258
scaffold203706	26465	26599	scaffold203706:26030-27258
scaffold203706	26960	27087	scaffold203706:26030-27258
scaffold203706	27515	27733	scaffold203706:26030-27258
scaffold203706	27735	27858	scaffold203706:26030-27258
scaffold203713	53077	53440	scaffold203713:53872-55101
scaffold203713	53702	55059	scaffold203713:53872-55101
scaffold203713	55097	55667	scaffold203713:53872-55101
scaffold203713	55672	55933	scaffold203713:53872-55101
scaffold203714	17681	17837	scaffold203714:18301-19529
scaffold203714	18121	18827	scaffold203714:18301-19529
scaffold203714	19256	19542	scaffold203714:18301-19529
scaffold203714	19896	20328	scaffold203714:18301-19529
scaffold203714	37556	38061	scaffold203714:37986-39214
scaffold203714	38066	39184	scaffold203714:37986-39214
scaffold203714	39856	40047	scaffold203714:37986-39214
scaffold203723	6676	6858	scaffold203723:7341-8569
scaffold203723	6866	7211	scaffold203723:7341-8569
scaffold203723	7226	7368	scaffold203723:7341-8569
scaffold203723	7436	7632	scaffold203723:7341-8569
scaffold203723	7636	7782	scaffold203723:7341-8569
scaffold203723	7791	8067	scaffold203723:7341-8569
scaffold203723	8146	8830	scaffold203723:7341-8569
scaffold203723	8976	9264	scaffold203723:7341-8569
scaffold203727	135934	136079	scaffold203727:136624-137853
scaffold203727	136084	136222	scaffold203727:136624-137853
scaffold203727	136224	136355	scaffold203727:136624-137853
scaffold203727	136364	137072	scaffold203727:136624-137853
scaffold203727	137074	138193	scaffold203727:136624-137853
scaffold203727	138194	138686	scaffold203727:136624-137853
scaffold203729	10055	10135	scaffold203729:10885-12114
scaffold203729	10140	10282	scaffold203729:10885-12114
scaffold203729	10285	10422	scaffold203729:10885-12114
scaffold203729	10425	10687	scaffold203729:10885-12114
scaffold203729	10715	10784	scaffold203729:10885-12114
scaffold203729	10790	11266	scaffold203729:10885-12114
scaffold203729	12055	12128	scaffold203729:10885-12114
scaffold203729	12130	12403	scaffold203729:10885-12114
scaffold203729	12565	12921	scaffold203729:10885-12114
scaffold203736	1745	1867	scaffold203736:1012-2241
scaffold203736	1870	1948	scaffold203736:1012-2241
scaffold203737	52858	53375	scaffold203737:52616-53845
scaffold203737	53533	54199	scaffold203737:52616-53845
scaffold203741	34962	35097	scaffold203741:35632-36861
scaffold203741	35452	35635	scaffold203741:35632-36861
scaffold203741	35852	35975	scaffold203741:35632-36861
scaffold203741	35977	36110	scaffold203741:35632-36861
scaffold203741	36112	36317	scaffold203741:35632-36861
scaffold203741	36322	36592	scaffold203741:35632-36861
scaffold203741	36657	36822	scaffold203741:35632-36861
scaffold203741	36867	37017	scaffold203741:35632-36861
scaffold203741	37022	37111	scaffold203741:35632-36861
scaffold203741	37162	37240	scaffold203741:35632-36861
scaffold203741	37267	37334	scaffold203741:35632-36861
scaffold203741	37342	37597	scaffold203741:35632-36861
scaffold203753	27081	27270	scaffold203753:27616-28845
scaffold203753	27801	28105	scaffold203753:27616-28845
scaffold203753	28161	28358	scaffold203753:27616-28845
scaffold203753	28636	28704	scaffold203753:27616-28845
scaffold203753	28706	29671	scaffold203753:27616-28845
scaffold203757	108158	108307	scaffold203757:108988-110216
scaffold203757	108633	108889	scaffold203757:108988-110216
scaffold203757	108903	109030	scaffold203757:108988-110216
scaffold203757	109033	109449	scaffold203757:108988-110216
scaffold203757	109453	109798	scaffold203757:108988-110216
scaffold203757	109813	109984	scaffold203757:108988-110216
scaffold203757	110243	110522	scaffold203757:108988-110216
scaffold203757	110593	110816	scaffold203757:108988-110216
scaffold203768	9141	9210	scaffold203768:9564-10792
scaffold203768	9216	9296	scaffold203768:9564-10792
scaffold203768	9441	9794	scaffold203768:9564-10792
scaffold203768	9846	9997	scaffold203768:9564-10792
scaffold203784	5409	5623	scaffold203784:6239-7467
scaffold203784	5639	5777	scaffold203784:6239-7467
scaffold203784	5779	5914	scaffold203784:6239-7467
scaffold203784	5984	6101	scaffold203784:6239-7467
scaffold203784	6119	6483	scaffold203784:6239-7467
scaffold203784	6969	7185	scaffold203784:6239-7467
scaffold203784	7464	7720	scaffold203784:6239-7467
scaffold203784	7859	8231	scaffold203784:6239-7467
scaffold203791	1352	1986	scaffold203791:2182-3410
scaffold203791	2002	2336	scaffold203791:2182-3410
scaffold203791	2342	2823	scaffold203791:2182-3410
scaffold203791	2962	3188	scaffold203791:2182-3410
scaffold203791	3192	3308	scaffold203791:2182-3410
scaffold203791	3382	3522	scaffold203791:2182-3410
scaffold203807	74700	74774	scaffold203807:75525-76753
scaffold203807	74780	75323	scaffold203807:75525-76753
scaffold203807	75325	75966	scaffold203807:75525-76753
scaffold203807	76110	76249	scaffold203807:75525-76753
scaffold203813	53641	53793	scaffold203813:54466-55694
scaffold203813	53916	54135	scaffold203813:54466-55694
scaffold203813	54216	55540	scaffold203813:54466-55694
scaffold203813	55541	55759	scaffold203813:54466-55694
scaffold203813	55881	56104	scaffold203813:54466-55694
scaffold203813	56291	56486	scaffold203813:54466-55694
scaffold203814	38898	39173	scaffold203814:39728-40956
scaffold203814	39193	39259	scaffold203814:39728-40956
scaffold203814	39268	39408	scaffold203814:39728-40956
scaffold203814	39618	39775	scaffold203814:39728-40956
scaffold203814	39893	40112	scaffold203814:39728-40956
scaffold203814	40228	40651	scaffold203814:39728-40956
scaffold203814	40658	40818	scaffold203814:39728-40956
scaffold203814	40933	41095	scaffold203814:39728-40956
scaffold203821	57054	57425	scaffold203821:56374-57603
scaffold203821	57514	58425	scaffold203821:56374-57603
scaffold203823	75990	76459	scaffold203823:76780-78008
scaffold203823	76480	76952	scaffold203823:76780-78008
scaffold203825	45866	46291	scaffold203825:46681-47909
scaffold203825	46421	46773	scaffold203825:46681-47909
scaffold203825	46851	47051	scaffold203825:46681-47909
scaffold203833	28269	28474	scaffold203833:29094-30323
scaffold203833	28754	29109	scaffold203833:29094-30323
scaffold203833	29119	29391	scaffold203833:29094-30323
scaffold203833	29394	29541	scaffold203833:29094-30323
scaffold203833	29544	29657	scaffold203833:29094-30323
scaffold203833	29669	29751	scaffold203833:29094-30323
scaffold203833	29754	30029	scaffold203833:29094-30323
scaffold203833	30244	30570	scaffold203833:29094-30323
scaffold203833	30574	31002	scaffold203833:29094-30323
scaffold203833	31009	31138	scaffold203833:29094-30323
scaffold203835	22153	23223	scaffold203835:21968-23197
scaffold203835	23328	24024	scaffold203835:21968-23197
scaffold203835	46089	46436	scaffold203835:46919-48148
scaffold203835	46459	46667	scaffold203835:46919-48148
scaffold203835	46669	46801	scaffold203835:46919-48148
scaffold203835	46949	47015	scaffold203835:46919-48148
scaffold203835	47019	47213	scaffold203835:46919-48148
scaffold203835	47289	47492	scaffold203835:46919-48148
scaffold203835	47509	48057	scaffold203835:46919-48148
scaffold203835	48094	48885	scaffold203835:46919-48148
scaffold203838	17157	17387	scaffold203838:16777-18006
scaffold203838	18307	18433	scaffold203838:16777-18006
scaffold203838	18442	18538	scaffold203838:16777-18006
scaffold203838	18732	18809	scaffold203838:16777-18006
scaffold203838	24285	24484	scaffold203838:24505-25733
scaffold203838	25115	25661	scaffold203838:24505-25733
scaffold203842	54049	54219	scaffold203842:53939-55168
scaffold203842	54869	55031	scaffold203842:53939-55168
scaffold203842	55144	55703	scaffold203842:53939-55168
scaffold203842	55724	56005	scaffold203842:53939-55168
scaffold203842	65422	65585	scaffold203842:65962-67191
scaffold203842	66257	66808	scaffold203842:65962-67191
scaffold203842	66817	67577	scaffold203842:65962-67191
scaffold203842	67582	67783	scaffold203842:65962-67191
scaffold203842	67792	68012	scaffold203842:65962-67191
scaffold203854	27561	27700	scaffold203854:28391-29620
scaffold203854	27701	27847	scaffold203854:28391-29620
scaffold203854	27861	27976	scaffold203854:28391-29620
scaffold203854	28351	28670	scaffold203854:28391-29620
scaffold203854	28681	28831	scaffold203854:28391-29620
scaffold203854	28996	29553	scaffold203854:28391-29620
scaffold203854	29566	30013	scaffold203854:28391-29620
scaffold203854	30121	30301	scaffold203854:28391-29620
scaffold203854	30381	30450	scaffold203854:28391-29620
scaffold203861	36476	36545	scaffold203861:37301-38529
scaffold203861	36551	37379	scaffold203861:37301-38529
scaffold203861	37591	37767	scaffold203861:37301-38529
scaffold203861	37941	38235	scaffold203861:37301-38529
scaffold203868	7976	8176	scaffold203868:7985-9213
scaffold203868	8591	8946	scaffold203868:7985-9213
scaffold203868	8951	9152	scaffold203868:7985-9213
scaffold203868	9501	9645	scaffold203868:7985-9213
scaffold203868	9646	9787	scaffold203868:7985-9213
scaffold203868	9791	9862	scaffold203868:7985-9213
scaffold203869	36750	37244	scaffold203869:37360-38588
scaffold203869	37245	37525	scaffold203869:37360-38588
scaffold203869	37600	37799	scaffold203869:37360-38588
scaffold203869	38070	38222	scaffold203869:37360-38588
scaffold203869	38230	38430	scaffold203869:37360-38588
scaffold203869	38435	38782	scaffold203869:37360-38588
scaffold203869	56393	56533	scaffold203869:57218-58446
scaffold203869	56538	56672	scaffold203869:57218-58446
scaffold203869	56678	56811	scaffold203869:57218-58446
scaffold203869	56823	56945	scaffold203869:57218-58446
scaffold203869	56953	57722	scaffold203869:57218-58446
scaffold203869	58418	58485	scaffold203869:57218-58446
scaffold203869	58858	59119	scaffold203869:57218-58446
scaffold203869	83358	83567	scaffold203869:84188-85722
scaffold203869	83568	84197	scaffold203869:84188-85722
scaffold203869	84213	84279	scaffold203869:84188-85722
scaffold203869	84283	84594	scaffold203869:84188-85722
scaffold203869	84618	85001	scaffold203869:84188-85722
scaffold203869	85403	85755	scaffold203869:84188-85722
scaffold203880	50688	50824	scaffold203880:50723-51952
scaffold203880	50893	51098	scaffold203880:50723-51952
scaffold203880	51403	52788	scaffold203880:50723-51952
scaffold203880	71726	71968	scaffold203880:71011-72583
scaffold203880	72051	72434	scaffold203880:71011-72583
scaffold203880	72471	72829	scaffold203880:71011-72583
scaffold203880	72831	73381	scaffold203880:71011-72583
scaffold203887	28111	28735	scaffold203887:28761-30376
scaffold203887	28746	28881	scaffold203887:28761-30376
scaffold203887	28891	28954	scaffold203887:28761-30376
scaffold203887	28956	29429	scaffold203887:28761-30376
scaffold203887	29431	29512	scaffold203887:28761-30376
scaffold203887	29516	29986	scaffold203887:28761-30376
scaffold203887	30171	30352	scaffold203887:28761-30376
scaffold203887	30571	30729	scaffold203887:28761-30376
scaffold203887	30956	31178	scaffold203887:28761-30376
scaffold203894	4722	4791	scaffold203894:5552-7008
scaffold203894	4862	5084	scaffold203894:5552-7008
scaffold203894	5157	5276	scaffold203894:5552-7008
scaffold203894	5282	5351	scaffold203894:5552-7008
scaffold203894	5352	6514	scaffold203894:5552-7008
scaffold203894	6702	6995	scaffold203894:5552-7008
scaffold203900	28450	28722	scaffold203900:28840-30069
scaffold203900	28725	28934	scaffold203900:28840-30069
scaffold203900	29130	29211	scaffold203900:28840-30069
scaffold203900	29215	29281	scaffold203900:28840-30069
scaffold203900	29715	29994	scaffold203900:28840-30069
scaffold203900	30670	30900	scaffold203900:28840-30069
scaffold203907	58400	58828	scaffold203907:59230-60458
scaffold203907	58830	59258	scaffold203907:59230-60458
scaffold203907	59330	59445	scaffold203907:59230-60458
scaffold203907	59665	59799	scaffold203907:59230-60458
scaffold203907	59800	59873	scaffold203907:59230-60458
scaffold203907	59875	60168	scaffold203907:59230-60458
scaffold203907	60310	60429	scaffold203907:59230-60458
scaffold203907	60430	60926	scaffold203907:59230-60458
scaffold203907	60990	61272	scaffold203907:59230-60458
scaffold203908	90331	90418	scaffold203908:91161-92390
scaffold203908	90746	91151	scaffold203908:91161-92390
scaffold203908	91231	91360	scaffold203908:91161-92390
scaffold203908	91971	92456	scaffold203908:91161-92390
scaffold203908	92476	92810	scaffold203908:91161-92390
scaffold203908	92811	92873	scaffold203908:91161-92390
scaffold203908	92896	93172	scaffold203908:91161-92390
scaffold203908	168093	168410	scaffold203908:168923-170152
scaffold203908	168443	168752	scaffold203908:168923-170152
scaffold203908	169168	169508	scaffold203908:168923-170152
scaffold203908	170008	170767	scaffold203908:168923-170152
scaffold203908	170773	170843	scaffold203908:168923-170152
scaffold203908	170848	170979	scaffold203908:168923-170152
scaffold203909	1970	2043	scaffold203909:2800-4028
scaffold203909	2045	2188	scaffold203909:2800-4028
scaffold203909	2200	2749	scaffold203909:2800-4028
scaffold203909	2755	3090	scaffold203909:2800-4028
scaffold203909	3095	3515	scaffold203909:2800-4028
scaffold203909	4423	4619	scaffold203909:2800-4028
scaffold203909	4623	4863	scaffold203909:2800-4028
scaffold203913	80	293	scaffold203913:0-865
scaffold203913	635	1567	scaffold203913:0-865
scaffold203915	35282	35433	scaffold203915:36112-37341
scaffold203915	35577	35763	scaffold203915:36112-37341
scaffold203915	35932	36054	scaffold203915:36112-37341
scaffold203915	36207	36545	scaffold203915:36112-37341
scaffold203915	36557	36979	scaffold203915:36112-37341
scaffold203915	37047	37172	scaffold203915:36112-37341
scaffold203915	37242	37730	scaffold203915:36112-37341
scaffold203915	37737	37955	scaffold203915:36112-37341
scaffold203915	37962	38169	scaffold203915:36112-37341
scaffold203921	232711	232863	scaffold203921:233461-234689
scaffold203921	233081	233402	scaffold203921:233461-234689
scaffold203921	233566	233918	scaffold203921:233461-234689
scaffold203921	234051	234605	scaffold203921:233461-234689
scaffold203921	234871	235041	scaffold203921:233461-234689
scaffold203921	235046	235248	scaffold203921:233461-234689
scaffold203921	235311	235488	scaffold203921:233461-234689
scaffold203931	116142	116297	scaffold203931:116902-118130
scaffold203931	116302	117697	scaffold203931:116902-118130
scaffold203931	117842	118133	scaffold203931:116902-118130
scaffold203931	118332	118472	scaffold203931:116902-118130
scaffold203931	118487	118691	scaffold203931:116902-118130
scaffold203931	118797	118961	scaffold203931:116902-118130
scaffold203931	124152	124217	scaffold203931:124982-126615
scaffold203931	124717	124861	scaffold203931:124982-126615
scaffold203931	125567	125707	scaffold203931:124982-126615
scaffold203931	125852	126110	scaffold203931:124982-126615
scaffold203931	126322	126394	scaffold203931:124982-126615
scaffold203931	126397	126678	scaffold203931:124982-126615
scaffold203931	126762	126888	scaffold203931:124982-126615
scaffold203931	126897	127094	scaffold203931:124982-126615
scaffold203936	177647	177712	scaffold203936:178472-179700
scaffold203936	177722	177865	scaffold203936:178472-179700
scaffold203936	177867	177941	scaffold203936:178472-179700
scaffold203936	177942	178068	scaffold203936:178472-179700
scaffold203936	178072	178639	scaffold203936:178472-179700
scaffold203936	179342	179465	scaffold203936:178472-179700
scaffold203936	179472	179614	scaffold203936:178472-179700
scaffold203936	180112	180326	scaffold203936:178472-179700
scaffold203936	180327	180532	scaffold203936:178472-179700
scaffold203939	99694	99959	scaffold203939:100509-102357
scaffold203939	99969	100042	scaffold203939:100509-102357
scaffold203939	100044	100235	scaffold203939:100509-102357
scaffold203939	100309	100520	scaffold203939:100509-102357
scaffold203939	100529	100870	scaffold203939:100509-102357
scaffold203939	100874	100948	scaffold203939:100509-102357
scaffold203939	100954	101365	scaffold203939:100509-102357
scaffold203939	101369	101439	scaffold203939:100509-102357
scaffold203939	101519	101635	scaffold203939:100509-102357
scaffold203939	101849	101996	scaffold203939:100509-102357
scaffold203939	102339	102499	scaffold203939:100509-102357
scaffold203939	102689	102843	scaffold203939:100509-102357
scaffold203940	10683	10941	scaffold203940:11493-12722
scaffold203940	11573	11767	scaffold203940:11493-12722
scaffold203940	12158	12335	scaffold203940:11493-12722
scaffold203940	12413	13546	scaffold203940:11493-12722
scaffold203940	37146	37295	scaffold203940:37971-39200
scaffold203940	37296	37488	scaffold203940:37971-39200
scaffold203940	37561	37622	scaffold203940:37971-39200
scaffold203940	37631	37701	scaffold203940:37971-39200
scaffold203940	37821	37970	scaffold203940:37971-39200
scaffold203940	38526	39073	scaffold203940:37971-39200
scaffold203940	39131	39916	scaffold203940:37971-39200
scaffold203940	39921	39990	scaffold203940:37971-39200
scaffold203943	21701	21966	scaffold203943:22521-23750
scaffold203943	23301	23930	scaffold203943:22521-23750
scaffold203943	23931	24011	scaffold203943:22521-23750
scaffold203943	24046	24174	scaffold203943:22521-23750
scaffold203943	24221	24373	scaffold203943:22521-23750
scaffold203943	24386	24585	scaffold203943:22521-23750
scaffold203943	185605	185685	scaffold203943:186435-187664
scaffold203943	185695	185813	scaffold203943:186435-187664
scaffold203943	185815	185897	scaffold203943:186435-187664
scaffold203943	185900	185969	scaffold203943:186435-187664
scaffold203943	186030	186183	scaffold203943:186435-187664
scaffold203943	186255	186460	scaffold203943:186435-187664
scaffold203943	186655	186803	scaffold203943:186435-187664
scaffold203943	186945	187138	scaffold203943:186435-187664
scaffold203943	187215	187374	scaffold203943:186435-187664
scaffold203943	187495	187775	scaffold203943:186435-187664
scaffold203943	187780	187987	scaffold203943:186435-187664
scaffold203943	188005	188214	scaffold203943:186435-187664
scaffold203943	188335	188479	scaffold203943:186435-187664
scaffold203943	188860	189262	scaffold203943:189690-190918
scaffold203943	189305	189369	scaffold203943:189690-190918
scaffold203943	189370	189561	scaffold203943:189690-190918
scaffold203943	189580	190103	scaffold203943:189690-190918
scaffold203943	191495	191645	scaffold203943:189690-190918
scaffold203944	60826	60915	scaffold203944:61656-62506
scaffold203956	52212	52357	scaffold203956:53042-54270
scaffold203956	52502	52581	scaffold203956:53042-54270
scaffold203956	52582	52767	scaffold203956:53042-54270
scaffold203956	52772	52839	scaffold203956:53042-54270
scaffold203956	52932	53611	scaffold203956:53042-54270
scaffold203956	53687	54249	scaffold203956:53042-54270
scaffold203956	54407	54575	scaffold203956:53042-54270
scaffold203956	54712	54965	scaffold203956:53042-54270
scaffold203956	54982	55101	scaffold203956:53042-54270
scaffold203958	9017	9305	scaffold203958:8637-9866
scaffold203958	9312	9579	scaffold203958:8637-9866
scaffold203958	9587	9870	scaffold203958:8637-9866
scaffold203958	9922	10077	scaffold203958:8637-9866
scaffold203958	10132	10216	scaffold203958:8637-9866
scaffold203958	10217	10494	scaffold203958:8637-9866
scaffold203958	10497	10697	scaffold203958:8637-9866
scaffold203967	12150	12311	scaffold203967:12680-13908
scaffold203967	12725	12894	scaffold203967:12680-13908
scaffold203967	12970	13200	scaffold203967:12680-13908
scaffold203967	13900	14027	scaffold203967:12680-13908
scaffold203967	14305	14440	scaffold203967:12680-13908
scaffold203970	24795	25013	scaffold203970:24865-26094
scaffold203970	25105	25389	scaffold203970:24865-26094
scaffold203970	25460	26466	scaffold203970:24865-26094
scaffold203970	26480	26683	scaffold203970:24865-26094
scaffold203970	26755	26893	scaffold203970:24865-26094
scaffold203973	30771	30836	scaffold203973:31601-32974
scaffold203973	30911	31200	scaffold203973:31601-32974
scaffold203973	31541	31768	scaffold203973:31601-32974
scaffold203973	31821	31893	scaffold203973:31601-32974
scaffold203973	31906	32094	scaffold203973:31601-32974
scaffold203973	32111	32188	scaffold203973:31601-32974
scaffold203973	38834	38905	scaffold203973:39664-40892
scaffold203973	39144	39229	scaffold203973:39664-40892
scaffold203973	39234	39358	scaffold203973:39664-40892
scaffold203973	39359	39497	scaffold203973:39664-40892
scaffold203973	39504	39777	scaffold203973:39664-40892
scaffold203973	39779	39939	scaffold203973:39664-40892
scaffold203973	40204	40628	scaffold203973:39664-40892
scaffold203973	40844	41073	scaffold203973:39664-40892
scaffold203973	41079	41241	scaffold203973:39664-40892
scaffold203973	41284	41353	scaffold203973:39664-40892
scaffold203973	41364	41493	scaffold203973:39664-40892
scaffold203973	41499	41584	scaffold203973:39664-40892
scaffold203973	41634	41706	scaffold203973:39664-40892
scaffold203975	58805	59238	scaffold203975:57130-59050
scaffold203975	59675	59862	scaffold203975:57130-59050
scaffold203977	62450	62522	scaffold203977:63280-64508
scaffold203977	62525	62661	scaffold203977:63280-64508
scaffold203977	62750	62866	scaffold203977:63280-64508
scaffold203977	62955	63162	scaffold203977:63280-64508
scaffold203977	63229	63504	scaffold203977:63280-64508
scaffold203977	63799	63919	scaffold203977:63280-64508
scaffold203977	63920	63988	scaffold203977:63280-64508
scaffold203977	63994	64076	scaffold203977:63280-64508
scaffold203977	64285	64564	scaffold203977:63280-64508
scaffold203977	64565	64690	scaffold203977:63280-64508
scaffold203981	29027	29244	scaffold203981:29787-31015
scaffold203981	29252	29392	scaffold203981:29787-31015
scaffold203981	29452	29803	scaffold203981:29787-31015
scaffold203981	29877	30235	scaffold203981:29787-31015
scaffold203981	30237	30796	scaffold203981:29787-31015
scaffold203981	30797	30987	scaffold203981:29787-31015
scaffold203981	31127	31269	scaffold203981:29787-31015
scaffold203981	31272	31349	scaffold203981:29787-31015
scaffold203984	50728	51115	scaffold203984:51448-52677
scaffold203984	51153	51356	scaffold203984:51448-52677
scaffold203984	51363	51555	scaffold203984:51448-52677
scaffold203984	51563	51846	scaffold203984:51448-52677
scaffold203984	51853	51972	scaffold203984:51448-52677
scaffold203984	51973	52116	scaffold203984:51448-52677
scaffold203984	52183	52391	scaffold203984:51448-52677
scaffold203984	52468	52876	scaffold203984:51448-52677
scaffold203984	52883	53092	scaffold203984:51448-52677
scaffold203984	53253	53508	scaffold203984:51448-52677
scaffold203986	48659	48866	scaffold203986:49194-50422
scaffold203986	48869	49216	scaffold203986:49194-50422
scaffold203986	49224	49423	scaffold203986:49194-50422
scaffold203986	49434	49628	scaffold203986:49194-50422
scaffold203986	49694	49908	scaffold203986:49194-50422
scaffold203986	49909	50191	scaffold203986:49194-50422
scaffold203986	50394	50454	scaffold203986:49194-50422
scaffold203986	50469	50546	scaffold203986:49194-50422
scaffold203989	52103	52442	scaffold203989:52913-54142
scaffold203989	52808	54821	scaffold203989:52913-54142
scaffold203993	37168	37990	scaffold203993:37488-38717
scaffold203993	37993	38266	scaffold203993:37488-38717
scaffold203993	38288	38472	scaffold203993:37488-38717
scaffold203993	38633	38964	scaffold203993:37488-38717
scaffold203993	38988	39207	scaffold203993:37488-38717
scaffold203993	39218	39478	scaffold203993:37488-38717
scaffold203993	39483	39550	scaffold203993:37488-38717
scaffold203993	137322	137574	scaffold203993:137027-138256
scaffold203993	138387	138551	scaffold203993:137027-138256
scaffold204000	11958	12793	scaffold204000:12788-14016
scaffold204000	12803	13013	scaffold204000:12788-14016
scaffold204000	13023	13512	scaffold204000:12788-14016
scaffold204000	14288	14352	scaffold204000:12788-14016
scaffold204000	14353	14568	scaffold204000:12788-14016
scaffold204011	192159	192291	scaffold204011:192804-194033
scaffold204011	192299	192448	scaffold204011:192804-194033
scaffold204011	192449	192522	scaffold204011:192804-194033
scaffold204011	192539	192954	scaffold204011:192804-194033
scaffold204011	192964	193447	scaffold204011:192804-194033
scaffold204011	193514	193711	scaffold204011:192804-194033
scaffold204011	193749	193925	scaffold204011:192804-194033
scaffold204020	165216	165565	scaffold204020:165901-167129
scaffold204020	165566	165780	scaffold204020:165901-167129
scaffold204020	165786	166191	scaffold204020:165901-167129
scaffold204024	14678	14746	scaffold204024:15508-16736
scaffold204024	14748	15376	scaffold204024:15508-16736
scaffold204024	15378	15449	scaffold204024:15508-16736
scaffold204024	15453	15595	scaffold204024:15508-16736
scaffold204024	15598	16147	scaffold204024:15508-16736
scaffold204024	16453	17044	scaffold204024:15508-16736
scaffold204024	17108	17300	scaffold204024:15508-16736
scaffold204024	17388	17551	scaffold204024:15508-16736
scaffold204030	6949	7311	scaffold204030:7779-9007
scaffold204030	7314	7646	scaffold204030:7779-9007
scaffold204030	7649	7799	scaffold204030:7779-9007
scaffold204030	8349	8508	scaffold204030:7779-9007
scaffold204030	8709	8915	scaffold204030:7779-9007
scaffold204030	8979	9132	scaffold204030:7779-9007
scaffold204030	9134	9283	scaffold204030:7779-9007
scaffold204030	9409	9611	scaffold204030:7779-9007
scaffold204031	23565	24198	scaffold204031:22505-23734
scaffold204031	24210	24546	scaffold204031:22505-23734
scaffold204036	121167	121578	scaffold204036:121927-123156
scaffold204036	121592	121934	scaffold204036:121927-123156
scaffold204036	122012	122776	scaffold204036:121927-123156
scaffold204036	123107	123388	scaffold204036:121927-123156
scaffold204036	123412	123700	scaffold204036:121927-123156
scaffold204036	123807	123965	scaffold204036:121927-123156
scaffold204068	53308	53535	scaffold204068:54138-55367
scaffold204068	53538	53863	scaffold204068:54138-55367
scaffold204068	53868	54081	scaffold204068:54138-55367
scaffold204068	54083	54229	scaffold204068:54138-55367
scaffold204068	54233	54352	scaffold204068:54138-55367
scaffold204068	54358	54509	scaffold204068:54138-55367
scaffold204068	54518	54729	scaffold204068:54138-55367
scaffold204068	54788	54867	scaffold204068:54138-55367
scaffold204068	54868	54941	scaffold204068:54138-55367
scaffold204068	55008	56195	scaffold204068:54138-55367
scaffold204071	35838	36120	scaffold204071:36658-37887
scaffold204071	36123	36330	scaffold204071:36658-37887
scaffold204071	36388	36532	scaffold204071:36658-37887
scaffold204071	36533	36752	scaffold204071:36658-37887
scaffold204071	36783	37056	scaffold204071:36658-37887
scaffold204071	37063	37130	scaffold204071:36658-37887
scaffold204071	37203	37334	scaffold204071:36658-37887
scaffold204071	37403	37742	scaffold204071:36658-37887
scaffold204071	37833	38171	scaffold204071:36658-37887
scaffold204071	38183	38442	scaffold204071:36658-37887
scaffold204071	38458	38723	scaffold204071:36658-37887
scaffold204074	12263	12330	scaffold204074:13088-14825
scaffold204074	12348	12484	scaffold204074:13088-14825
scaffold204074	12553	12899	scaffold204074:13088-14825
scaffold204074	12908	13318	scaffold204074:13088-14825
scaffold204074	13538	13741	scaffold204074:13088-14825
scaffold204074	13818	14213	scaffold204074:13088-14825
scaffold204074	14233	14433	scaffold204074:13088-14825
scaffold204074	14518	14776	scaffold204074:13088-14825
scaffold204074	14778	14953	scaffold204074:13088-14825
scaffold204074	15028	15225	scaffold204074:13088-14825
scaffold204074	15453	15639	scaffold204074:13088-14825
scaffold204084	5608	6826	scaffold204084:4762-5991
scaffold204084	7103	7269	scaffold204084:7930-9159
scaffold204084	7818	8169	scaffold204084:7930-9159
scaffold204084	8198	8578	scaffold204084:7930-9159
scaffold204084	8713	8851	scaffold204084:7930-9159
scaffold204084	8853	8981	scaffold204084:7930-9159
scaffold204084	8993	9492	scaffold204084:7930-9159
scaffold204084	9548	9708	scaffold204084:7930-9159
scaffold204084	9883	9983	scaffold204084:7930-9159
scaffold204084	16912	17047	scaffold204084:17722-19412
scaffold204084	18387	18893	scaffold204084:17722-19412
scaffold204084	18897	19029	scaffold204084:17722-19412
scaffold204084	19032	19233	scaffold204084:17722-19412
scaffold204084	19242	19307	scaffold204084:17722-19412
scaffold204084	19312	19433	scaffold204084:17722-19412
scaffold204084	19457	19727	scaffold204084:17722-19412
scaffold204084	19732	19867	scaffold204084:17722-19412
scaffold204086	25397	25536	scaffold204086:26227-27456
scaffold204086	25542	25743	scaffold204086:26227-27456
scaffold204086	25757	25883	scaffold204086:26227-27456
scaffold204086	25887	26309	scaffold204086:26227-27456
scaffold204086	26397	26592	scaffold204086:26227-27456
scaffold204086	26602	26874	scaffold204086:26227-27456
scaffold204086	26877	27353	scaffold204086:26227-27456
scaffold204086	27362	27511	scaffold204086:26227-27456
scaffold204086	27517	27919	scaffold204086:26227-27456
scaffold204086	27927	28277	scaffold204086:26227-27456
scaffold204086	28427	28754	scaffold204086:29236-30465
scaffold204086	28847	28911	scaffold204086:29236-30465
scaffold204086	28917	29196	scaffold204086:29236-30465
scaffold204086	29197	29529	scaffold204086:29236-30465
scaffold204086	30112	30530	scaffold204086:29236-30465
scaffold204086	30787	31008	scaffold204086:29236-30465
scaffold204086	31047	31277	scaffold204086:29236-30465
scaffold204088	10590	10658	scaffold204088:11415-12643
scaffold204088	11010	11148	scaffold204088:11415-12643
scaffold204088	11150	11790	scaffold204088:11415-12643
scaffold204088	11795	12011	scaffold204088:11415-12643
scaffold204088	12065	12368	scaffold204088:11415-12643
scaffold204088	23398	23969	scaffold204088:23878-25500
scaffold204088	24128	24489	scaffold204088:23878-25500
scaffold204088	24548	24914	scaffold204088:23878-25500
scaffold204088	25598	25829	scaffold204088:23878-25500
scaffold204088	25978	26341	scaffold204088:23878-25500
scaffold204092	27285	27440	scaffold204092:27960-29188
scaffold204092	27455	28420	scaffold204092:27960-29188
scaffold204092	28510	29112	scaffold204092:27960-29188
scaffold204092	29230	29434	scaffold204092:27960-29188
scaffold204092	29435	29519	scaffold204092:27960-29188
scaffold204092	29935	30004	scaffold204092:27960-29188
scaffold204096	9748	10180	scaffold204096:9863-11092
scaffold204096	11023	11603	scaffold204096:9863-11092
scaffold204096	14361	14511	scaffold204096:14616-15845
scaffold204096	14646	14797	scaffold204096:14616-15845
scaffold204096	14881	15069	scaffold204096:14616-15845
scaffold204096	15091	15286	scaffold204096:14616-15845
scaffold204096	15481	16481	scaffold204096:14616-15845
scaffold204096	16526	16686	scaffold204096:14616-15845
scaffold204096	66448	66587	scaffold204096:67278-68507
scaffold204096	66668	66736	scaffold204096:67278-68507
scaffold204096	66738	66942	scaffold204096:67278-68507
scaffold204096	66943	67015	scaffold204096:67278-68507
scaffold204096	67018	67712	scaffold204096:67278-68507
scaffold204096	67938	68066	scaffold204096:67278-68507
scaffold204096	68078	68729	scaffold204096:67278-68507
scaffold204096	81378	82127	scaffold204096:81528-82757
scaffold204096	82623	82826	scaffold204096:81528-82757
scaffold204096	82833	83194	scaffold204096:81528-82757
scaffold204108	12285	12504	scaffold204108:13040-14269
scaffold204108	12575	12700	scaffold204108:13040-14269
scaffold204108	12710	12858	scaffold204108:13040-14269
scaffold204108	13825	14601	scaffold204108:13040-14269
scaffold204108	14640	14707	scaffold204108:13040-14269
scaffold204108	14765	15070	scaffold204108:13040-14269
scaffold204112	39563	39717	scaffold204112:40253-41482
scaffold204112	39723	39814	scaffold204112:40253-41482
scaffold204112	40043	40468	scaffold204112:40253-41482
scaffold204112	40473	40677	scaffold204112:40253-41482
scaffold204112	40678	40758	scaffold204112:40253-41482
scaffold204112	40918	41184	scaffold204112:40253-41482
scaffold204112	41193	41366	scaffold204112:40253-41482
scaffold204112	41448	41750	scaffold204112:40253-41482
scaffold204112	41888	41955	scaffold204112:40253-41482
scaffold204112	41958	42293	scaffold204112:40253-41482
scaffold204116	2549	2612	scaffold204116:3379-4608
scaffold204116	2854	2989	scaffold204116:3379-4608
scaffold204116	3114	3293	scaffold204116:3379-4608
scaffold204116	4069	4271	scaffold204116:3379-4608
scaffold204116	4279	5409	scaffold204116:3379-4608
scaffold204118	27073	27221	scaffold204118:27903-29132
scaffold204118	27223	27424	scaffold204118:27903-29132
scaffold204118	27433	27556	scaffold204118:27903-29132
scaffold204118	28308	28469	scaffold204118:27903-29132
scaffold204118	28473	28917	scaffold204118:27903-29132
scaffold204118	29053	29534	scaffold204118:27903-29132
scaffold204118	29573	29795	scaffold204118:27903-29132
scaffold204132	1701	2123	scaffold204132:2376-3604
scaffold204132	2126	2332	scaffold204132:2376-3604
scaffold204132	2406	2810	scaffold204132:2376-3604
scaffold204132	2811	3173	scaffold204132:2376-3604
scaffold204132	3939	4088	scaffold204132:2376-3604
scaffold204136	7949	8433	scaffold204136:8774-10002
scaffold204136	8519	8584	scaffold204136:8774-10002
scaffold204136	8589	8783	scaffold204136:8774-10002
scaffold204136	8794	8873	scaffold204136:8774-10002
scaffold204136	9139	9759	scaffold204136:8774-10002
scaffold204138	35791	35995	scaffold204138:36201-37430
scaffold204138	36211	36773	scaffold204138:36201-37430
scaffold204138	36911	37419	scaffold204138:36201-37430
scaffold204138	37471	38257	scaffold204138:36201-37430
scaffold204143	15776	15927	scaffold204143:15196-16425
scaffold204143	16041	16261	scaffold204143:15196-16425
scaffold204143	16471	16611	scaffold204143:15196-16425
scaffold204143	16691	17231	scaffold204143:15196-16425
scaffold204153	21800	22147	scaffold204153:22078-23306
scaffold204153	22195	22558	scaffold204153:22078-23306
scaffold204174	2473	2565	scaffold204174:3303-4532;scaffold204174:4794-6023
scaffold204174	2613	2697	scaffold204174:3303-4532;scaffold204174:4794-6023
scaffold204174	2698	2825	scaffold204174:3303-4532;scaffold204174:4794-6023
scaffold204174	2893	3886	scaffold204174:3303-4532;scaffold204174:4794-6023
scaffold204174	3943	4083	scaffold204174:3303-4532;scaffold204174:4794-6023
scaffold204174	4088	4446	scaffold204174:3303-4532;scaffold204174:4794-6023
scaffold204174	4503	4654	scaffold204174:3303-4532;scaffold204174:4794-6023
scaffold204174	4923	4989	scaffold204174:3303-4532;scaffold204174:4794-6023
scaffold204174	5008	5137	scaffold204174:3303-4532;scaffold204174:4794-6023
scaffold204174	5203	5270	scaffold204174:3303-4532;scaffold204174:4794-6023
scaffold204174	5283	5803	scaffold204174:3303-4532;scaffold204174:4794-6023
scaffold204174	6018	6390	scaffold204174:3303-4532;scaffold204174:4794-6023
scaffold204174	43711	44258	scaffold204174:42956-44185;scaffold204174:44987-46216
scaffold204174	44531	44718	scaffold204174:42956-44185;scaffold204174:44987-46216
scaffold204174	44851	45048	scaffold204174:42956-44185;scaffold204174:44987-46216
scaffold204174	45741	45935	scaffold204174:42956-44185;scaffold204174:44987-46216
scaffold204174	46166	46838	scaffold204174:42956-44185;scaffold204174:44987-46216
scaffold204174	46876	47046	scaffold204174:42956-44185;scaffold204174:44987-46216
scaffold204174	96095	96680	scaffold204174:96715-97944
scaffold204174	96750	97030	scaffold204174:96715-97944
scaffold204174	97035	97270	scaffold204174:96715-97944
scaffold204174	97285	97614	scaffold204174:96715-97944
scaffold204174	97660	97963	scaffold204174:96715-97944
scaffold204174	97985	98169	scaffold204174:96715-97944
scaffold204174	98240	98712	scaffold204174:96715-97944
scaffold204174	100812	101107	scaffold204174:101642-102870
scaffold204174	101177	101368	scaffold204174:101642-102870
scaffold204174	101457	102069	scaffold204174:101642-102870
scaffold204174	102072	102426	scaffold204174:101642-102870
scaffold204174	102572	102771	scaffold204174:101642-102870
scaffold204174	102857	102982	scaffold204174:101642-102870
scaffold204174	103592	103666	scaffold204174:101642-102870
scaffold204183	11906	12585	scaffold204183:12713-13942
scaffold204183	12591	12945	scaffold204183:12713-13942
scaffold204183	12956	14630	scaffold204183:12713-13942
scaffold204187	161317	161533	scaffold204187:161997-163226
scaffold204187	161677	161868	scaffold204187:161997-163226
scaffold204187	161872	161944	scaffold204187:161997-163226
scaffold204187	161947	162338	scaffold204187:161997-163226
scaffold204187	162357	162785	scaffold204187:161997-163226
scaffold204187	162797	163073	scaffold204187:161997-163226
scaffold204187	163137	163351	scaffold204187:161997-163226
scaffold204187	163747	164053	scaffold204187:161997-163226
scaffold204193	127127	127271	scaffold204193:127677-128988
scaffold204193	127282	127477	scaffold204193:127677-128988
scaffold204193	127687	127848	scaffold204193:127677-128988
scaffold204193	127897	128734	scaffold204193:127677-128988
scaffold204193	128737	128800	scaffold204193:127677-128988
scaffold204193	128827	128887	scaffold204193:127677-128988
scaffold204193	128897	129105	scaffold204193:127677-128988
scaffold204193	129367	129504	scaffold204193:127677-128988
scaffold204193	129517	129655	scaffold204193:127677-128988
scaffold204193	129657	129800	scaffold204193:127677-128988
scaffold204196	7113	7544	scaffold204196:7133-8361
scaffold204196	7658	7839	scaffold204196:7133-8361
scaffold204196	7898	8266	scaffold204196:7133-8361
scaffold204196	8553	8729	scaffold204196:7133-8361
scaffold204196	8968	9135	scaffold204196:7133-8361
scaffold204202	4489	4684	scaffold204202:4162-5878
scaffold204202	4709	4903	scaffold204202:4162-5878
scaffold204202	5039	5387	scaffold204202:4162-5878
scaffold204202	5389	5806	scaffold204202:4162-5878
scaffold204202	5809	6363	scaffold204202:4162-5878
scaffold204202	6369	6709	scaffold204202:4162-5878
scaffold204215	39787	40363	scaffold204215:39852-41081
scaffold204215	40612	41194	scaffold204215:39852-41081
scaffold204215	41217	41552	scaffold204215:39852-41081
scaffold204215	41637	41846	scaffold204215:39852-41081
scaffold204218	22151	22268	scaffold204218:22886-24115
scaffold204218	23721	23947	scaffold204218:22886-24115
scaffold204218	24056	24907	scaffold204218:22886-24115
scaffold204219	38631	38764	scaffold204219:39456-41044
scaffold204219	38766	38847	scaffold204219:39456-41044
scaffold204219	38856	39045	scaffold204219:39456-41044
scaffold204219	39251	39446	scaffold204219:39456-41044
scaffold204219	39451	39962	scaffold204219:39456-41044
scaffold204219	40016	40155	scaffold204219:39456-41044
scaffold204219	40166	40445	scaffold204219:39456-41044
scaffold204219	40451	40575	scaffold204219:39456-41044
scaffold204219	40576	40652	scaffold204219:39456-41044
scaffold204219	40656	40778	scaffold204219:39456-41044
scaffold204219	40801	40986	scaffold204219:39456-41044
scaffold204219	41006	41198	scaffold204219:39456-41044
scaffold204219	41221	41412	scaffold204219:39456-41044
scaffold204227	7411	8254	scaffold204227:8226-9454
scaffold204227	8401	8671	scaffold204227:8226-9454
scaffold204227	9426	9630	scaffold204227:8226-9454
scaffold204227	19281	19622	scaffold204227:20036-21265
scaffold204227	19626	19693	scaffold204227:20036-21265
scaffold204227	20506	20670	scaffold204227:20036-21265
scaffold204227	20716	20810	scaffold204227:20036-21265
scaffold204227	20831	21102	scaffold204227:20036-21265
scaffold204227	21106	21306	scaffold204227:20036-21265
scaffold204227	21311	21535	scaffold204227:20036-21265
scaffold204227	21561	21639	scaffold204227:20036-21265
scaffold204227	21696	22036	scaffold204227:20036-21265
scaffold204227	40408	40560	scaffold204227:41053-42282
scaffold204227	40593	40731	scaffold204227:41053-42282
scaffold204227	40783	40920	scaffold204227:41053-42282
scaffold204227	41428	41694	scaffold204227:41053-42282
scaffold204227	41763	41951	scaffold204227:41053-42282
scaffold204227	42343	42682	scaffold204227:41053-42282
scaffold204227	42688	42967	scaffold204227:41053-42282
scaffold204227	42993	43063	scaffold204227:41053-42282
scaffold204239	85	790	scaffold204239:0-988
scaffold204239	935	1078	scaffold204239:0-988
scaffold204239	1185	1527	scaffold204239:0-988
scaffold204239	1700	1800	scaffold204239:0-988
scaffold204246	2413	2485	scaffold204246:3238-4466
scaffold204246	2493	2960	scaffold204246:3238-4466
scaffold204246	2968	3682	scaffold204246:3238-4466
scaffold204246	3976	4314	scaffold204246:3238-4466
scaffold204246	4476	5203	scaffold204246:3238-4466
scaffold204246	5231	5303	scaffold204246:3238-4466
scaffold204247	56172	56302	scaffold204247:56987-58216
scaffold204247	56357	56551	scaffold204247:56987-58216
scaffold204247	56947	57062	scaffold204247:56987-58216
scaffold204247	57117	57327	scaffold204247:56987-58216
scaffold204247	57597	57729	scaffold204247:56987-58216
scaffold204247	57732	57866	scaffold204247:56987-58216
scaffold204247	57897	58184	scaffold204247:56987-58216
scaffold204247	58187	58524	scaffold204247:56987-58216
scaffold204247	119822	120239	scaffold204247:120652-121881
scaffold204247	120402	120898	scaffold204247:120652-121881
scaffold204247	121012	121410	scaffold204247:120652-121881
scaffold204247	121502	122412	scaffold204247:120652-121881
scaffold204248	23747	23816	scaffold204248:24567-25795
scaffold204248	23822	24237	scaffold204248:24567-25795
scaffold204248	24247	24594	scaffold204248:24567-25795
scaffold204248	24597	24741	scaffold204248:24567-25795
scaffold204272	32289	32455	scaffold204272:32869-34097
scaffold204272	32724	32870	scaffold204272:32869-34097
scaffold204272	33274	33568	scaffold204272:32869-34097
scaffold204272	33914	34146	scaffold204272:32869-34097
scaffold204272	34274	34434	scaffold204272:32869-34097
scaffold204272	34749	34895	scaffold204272:32869-34097
scaffold204274	11095	11412	scaffold204274:11905-13133
scaffold204274	11475	12609	scaffold204274:11905-13133
scaffold204274	13250	13455	scaffold204274:11905-13133
scaffold204274	13480	13603	scaffold204274:11905-13133
scaffold204274	13610	13824	scaffold204274:11905-13133
scaffold204274	18716	18835	scaffold204274:19526-20840
scaffold204274	18841	19119	scaffold204274:19526-20840
scaffold204274	19126	19912	scaffold204274:19526-20840
scaffold204274	20606	20769	scaffold204274:19526-20840
scaffold204274	20931	21289	scaffold204274:19526-20840
scaffold204275	110439	110916	scaffold204275:111259-112488
scaffold204275	110924	112109	scaffold204275:111259-112488
scaffold204275	112124	112320	scaffold204275:111259-112488
scaffold204275	112339	112462	scaffold204275:111259-112488
scaffold204275	112469	113032	scaffold204275:111259-112488
scaffold204275	113034	113294	scaffold204275:111259-112488
scaffold204291	30282	30475	scaffold204291:30887-32115
scaffold204291	30777	31151	scaffold204291:30887-32115
scaffold204291	31492	31664	scaffold204291:30887-32115
scaffold204293	33443	33642	scaffold204293:34268-36283
scaffold204293	33648	33715	scaffold204293:34268-36283
scaffold204293	33733	34143	scaffold204293:34268-36283
scaffold204293	34213	34344	scaffold204293:34268-36283
scaffold204293	34348	34485	scaffold204293:34268-36283
scaffold204293	34488	34771	scaffold204293:34268-36283
scaffold204293	35268	35410	scaffold204293:34268-36283
scaffold204293	35418	35755	scaffold204293:34268-36283
scaffold204293	35758	35957	scaffold204293:34268-36283
scaffold204293	35958	36113	scaffold204293:34268-36283
scaffold204293	36118	36399	scaffold204293:34268-36283
scaffold204297	55253	55440	scaffold204297:55563-57022;scaffold204297:57071-58300
scaffold204297	55508	56415	scaffold204297:55563-57022;scaffold204297:57071-58300
scaffold204297	56423	56784	scaffold204297:55563-57022;scaffold204297:57071-58300
scaffold204297	56958	57082	scaffold204297:55563-57022;scaffold204297:57071-58300
scaffold204297	57198	57460	scaffold204297:55563-57022;scaffold204297:57071-58300
scaffold204297	57483	57596	scaffold204297:55563-57022;scaffold204297:57071-58300
scaffold204297	57693	57815	scaffold204297:55563-57022;scaffold204297:57071-58300
scaffold204297	58203	58691	scaffold204297:55563-57022;scaffold204297:57071-58300
scaffold204297	58868	59125	scaffold204297:55563-57022;scaffold204297:57071-58300
scaffold204320	53659	53728	scaffold204320:54489-55717
scaffold204320	53734	53938	scaffold204320:54489-55717
scaffold204320	53939	54087	scaffold204320:54489-55717
scaffold204320	54089	54434	scaffold204320:54489-55717
scaffold204320	54444	54633	scaffold204320:54489-55717
scaffold204320	54639	54726	scaffold204320:54489-55717
scaffold204325	67153	68647	scaffold204325:67983-69211
scaffold204325	68918	69071	scaffold204325:67983-69211
scaffold204326	86623	86772	scaffold204326:85958-87187
scaffold204331	13666	13792	scaffold204331:14336-16441
scaffold204331	13796	13933	scaffold204331:14336-16441
scaffold204331	13941	14292	scaffold204331:14336-16441
scaffold204331	14571	14638	scaffold204331:14336-16441
scaffold204331	14641	15757	scaffold204331:14336-16441
scaffold204331	15761	15949	scaffold204331:14336-16441
scaffold204331	15956	16229	scaffold204331:14336-16441
scaffold204331	16236	16305	scaffold204331:14336-16441
scaffold204331	16306	16895	scaffold204331:14336-16441
scaffold204331	17151	17230	scaffold204331:14336-16441
scaffold204331	54406	54472	scaffold204331:54956-57148
scaffold204331	54476	54912	scaffold204331:54956-57148
scaffold204331	54916	55030	scaffold204331:54956-57148
scaffold204331	55186	55254	scaffold204331:54956-57148
scaffold204331	55261	55524	scaffold204331:54956-57148
scaffold204331	55536	55819	scaffold204331:54956-57148
scaffold204331	55826	56020	scaffold204331:54956-57148
scaffold204331	56021	56090	scaffold204331:54956-57148
scaffold204331	56091	56288	scaffold204331:54956-57148
scaffold204331	56311	56660	scaffold204331:54956-57148
scaffold204331	56661	56873	scaffold204331:54956-57148
scaffold204331	56901	57520	scaffold204331:54956-57148
scaffold204331	94474	94756	scaffold204331:95214-96443
scaffold204331	94769	94900	scaffold204331:95214-96443
scaffold204331	95059	95127	scaffold204331:95214-96443
scaffold204331	95129	96500	scaffold204331:95214-96443
scaffold204331	96589	96764	scaffold204331:95214-96443
scaffold204331	96789	97282	scaffold204331:95214-96443
scaffold204332	118313	118963	scaffold204332:117723-118952
scaffold204332	119003	119235	scaffold204332:117723-118952
scaffold204332	119413	119646	scaffold204332:117723-118952
scaffold204332	119693	119777	scaffold204332:117723-118952
scaffold204336	2973	3224	scaffold204336:3578-5167
scaffold204336	3727	4145	scaffold204336:3578-5167
scaffold204336	4147	4913	scaffold204336:3578-5167
scaffold204336	4917	5989	scaffold204336:3578-5167
scaffold204359	1639	1855	scaffold204359:2464-3692
scaffold204359	2614	2892	scaffold204359:2464-3692
scaffold204359	4308	4376	scaffold204359:2464-3692
scaffold204359	4378	4469	scaffold204359:2464-3692
scaffold204364	165042	165314	scaffold204364:165587-166816
scaffold204364	165327	165582	scaffold204364:165587-166816
scaffold204364	167182	167316	scaffold204364:165587-166816
scaffold204371	34758	34915	scaffold204371:35363-36592
scaffold204371	35208	35343	scaffold204371:35363-36592
scaffold204371	35358	35617	scaffold204371:35363-36592
scaffold204371	35638	35892	scaffold204371:35363-36592
scaffold204371	35918	37234	scaffold204371:35363-36592
scaffold204371	37238	37386	scaffold204371:35363-36592
scaffold204379	11865	12002	scaffold204379:12130-13359
scaffold204379	12450	12649	scaffold204379:12130-13359
scaffold204379	12945	13011	scaffold204379:12130-13359
scaffold204379	13020	13140	scaffold204379:12130-13359
scaffold204379	13410	13546	scaffold204379:12130-13359
scaffold204379	13710	13900	scaffold204379:12130-13359
scaffold204379	14020	14109	scaffold204379:12130-13359
scaffold204379	14125	14192	scaffold204379:12130-13359
scaffold204388	96354	96564	scaffold204388:96974-98202
scaffold204388	96579	97127	scaffold204388:96974-98202
scaffold204388	108781	108986	scaffold204388:109131-110359
scaffold204388	108996	109130	scaffold204388:109131-110359
scaffold204388	109141	109210	scaffold204388:109131-110359
scaffold204388	109211	109278	scaffold204388:109131-110359
scaffold204388	109281	109484	scaffold204388:109131-110359
scaffold204388	109556	109623	scaffold204388:109131-110359
scaffold204388	109626	109821	scaffold204388:109131-110359
scaffold204388	110326	110393	scaffold204388:109131-110359
scaffold204388	110396	110541	scaffold204388:109131-110359
scaffold204388	110596	110731	scaffold204388:109131-110359
scaffold204388	110741	110816	scaffold204388:109131-110359
scaffold204388	110821	111086	scaffold204388:109131-110359
scaffold204395	26689	27041	scaffold204395:27519-29438
scaffold204395	27044	28878	scaffold204395:27519-29438
scaffold204395	29774	29909	scaffold204395:27519-29438
scaffold204399	5739	6048	scaffold204399:6356-7585
scaffold204399	6439	6647	scaffold204399:6356-7585
scaffold204399	6719	7075	scaffold204399:6356-7585
scaffold204399	7124	7958	scaffold204399:6356-7585
scaffold204399	8159	8296	scaffold204399:6356-7585
scaffold204408	17760	19014	scaffold204408:17215-18444
scaffold204408	19185	19273	scaffold204408:17215-18444
scaffold204410	65252	65601	scaffold204410:65997-67226
scaffold204410	65867	66400	scaffold204410:65997-67226
scaffold204410	67012	67989	scaffold204410:65997-67226
scaffold204413	2783	3528	scaffold204413:3258-4486
scaffold204413	54075	54145	scaffold204413:52085-53313
scaffold204414	49521	49593	scaffold204414:50347-51504
scaffold204414	49676	49806	scaffold204414:50347-51504
scaffold204414	49821	50291	scaffold204414:50347-51504
scaffold204414	50296	50567	scaffold204414:50347-51504
scaffold204414	50576	50654	scaffold204414:50347-51504
scaffold204414	50661	50921	scaffold204414:50347-51504
scaffold204414	50926	51001	scaffold204414:50347-51504
scaffold204414	51006	51482	scaffold204414:50347-51504
scaffold204420	13360	13422	scaffold204420:12750-13979
scaffold204420	13430	13586	scaffold204420:12750-13979
scaffold204420	13650	14812	scaffold204420:12750-13979
scaffold204434	13284	13426	scaffold204434:13369-14598
scaffold204434	13634	14066	scaffold204434:13369-14598
scaffold204434	14074	15176	scaffold204434:13369-14598
scaffold204448	5336	5867	scaffold204448:4461-5690
scaffold204448	5901	6129	scaffold204448:4461-5690
scaffold204448	6331	6482	scaffold204448:4461-5690
scaffold204448	10964	12933	scaffold204448:9754-12126
scaffold204481	219499	219928	scaffold204481:220319-221548
scaffold204481	219979	221042	scaffold204481:220319-221548
scaffold204481	221264	222335	scaffold204481:220319-221548
scaffold204485	136072	136208	scaffold204485:136897-138126
scaffold204485	136227	138937	scaffold204485:136897-138126
scaffold204502	11073	11339	scaffold204502:11813-13041
scaffold204502	11348	11470	scaffold204502:11813-13041
scaffold204502	11493	12116	scaffold204502:11813-13041
scaffold204502	12118	12323	scaffold204502:11813-13041
scaffold204502	12743	12821	scaffold204502:11813-13041
scaffold204502	12873	13099	scaffold204502:11813-13041
scaffold204502	13293	13520	scaffold204502:11813-13041
scaffold204502	13528	13587	scaffold204502:11813-13041
scaffold204510	39690	39767	scaffold204510:40520-41748
scaffold204510	39775	40391	scaffold204510:40520-41748
scaffold204510	40410	40552	scaffold204510:40520-41748
scaffold204510	40825	41033	scaffold204510:40520-41748
scaffold204510	41040	41295	scaffold204510:40520-41748
scaffold204510	41300	41600	scaffold204510:40520-41748
scaffold204510	41800	41941	scaffold204510:40520-41748
scaffold204510	42040	42582	scaffold204510:40520-41748
scaffold204510	85967	86100	scaffold204510:86787-88015
scaffold204510	86117	86203	scaffold204510:86787-88015
scaffold204510	86242	86753	scaffold204510:86787-88015
scaffold204510	86802	87232	scaffold204510:86787-88015
scaffold204510	87432	87514	scaffold204510:86787-88015
scaffold204510	87522	88002	scaffold204510:86787-88015
scaffold204510	88137	88571	scaffold204510:86787-88015
scaffold204510	88572	88784	scaffold204510:86787-88015
scaffold204530	36028	36245	scaffold204530:36858-38086
scaffold204530	36253	36447	scaffold204530:36858-38086
scaffold204530	36468	37009	scaffold204530:36858-38086
scaffold204530	37023	37362	scaffold204530:36858-38086
scaffold204530	37373	37494	scaffold204530:36858-38086
scaffold204530	37513	37643	scaffold204530:36858-38086
scaffold204530	37708	37996	scaffold204530:36858-38086
scaffold204530	38098	38239	scaffold204530:36858-38086
scaffold204530	38853	38925	scaffold204530:36858-38086
scaffold204540	4859	5062	scaffold204540:5456-6685
scaffold204540	5099	5492	scaffold204540:5456-6685
scaffold204540	5494	5563	scaffold204540:5456-6685
scaffold204540	5714	6253	scaffold204540:5456-6685
scaffold204540	6504	6626	scaffold204540:5456-6685
scaffold204540	6639	6857	scaffold204540:5456-6685
scaffold204540	7044	7210	scaffold204540:5456-6685
scaffold204546	959	1335	scaffold204546:1644-2872
scaffold204546	1374	1537	scaffold204546:1644-2872
scaffold204546	1769	1895	scaffold204546:1644-2872
scaffold204546	2449	2665	scaffold204546:1644-2872
scaffold204546	2669	2746	scaffold204546:1644-2872
scaffold204546	2879	3017	scaffold204546:1644-2872
scaffold204546	3029	3209	scaffold204546:1644-2872
scaffold204546	3269	3422	scaffold204546:1644-2872
scaffold204546	3424	3703	scaffold204546:1644-2872
scaffold204546	5414	5487	scaffold204546:6234-7462
scaffold204546	5634	6251	scaffold204546:6234-7462
scaffold204546	6264	6450	scaffold204546:6234-7462
scaffold204546	6459	6607	scaffold204546:6234-7462
scaffold204546	6609	7079	scaffold204546:6234-7462
scaffold204546	7449	7652	scaffold204546:6234-7462
scaffold204546	7654	7720	scaffold204546:6234-7462
scaffold204564	1455	1773	scaffold204564:289-1518
scaffold204564	1845	2353	scaffold204564:289-1518
scaffold204566	249131	249401	scaffold204566:249276-250505
scaffold204566	249536	251306	scaffold204566:249276-250505
scaffold204583	42603	42673	scaffold204583:43363-44592
scaffold204583	42683	42761	scaffold204583:43363-44592
scaffold204583	42823	43105	scaffold204583:43363-44592
scaffold204583	43458	43726	scaffold204583:43363-44592
scaffold204583	43733	43883	scaffold204583:43363-44592
scaffold204583	44003	44422	scaffold204583:43363-44592
scaffold204583	44428	44635	scaffold204583:43363-44592
scaffold204583	44653	44845	scaffold204583:43363-44592
scaffold204583	44848	45055	scaffold204583:43363-44592
scaffold204583	61662	61851	scaffold204583:61952-63181
scaffold204583	62047	62393	scaffold204583:61952-63181
scaffold204583	62612	62822	scaffold204583:61952-63181
scaffold204583	63032	63458	scaffold204583:61952-63181
scaffold204583	63482	63613	scaffold204583:61952-63181
scaffold204583	63617	63998	scaffold204583:61952-63181
scaffold204586	17109	17180	scaffold204586:17869-19098
scaffold204586	17184	17338	scaffold204586:17869-19098
scaffold204586	17339	17454	scaffold204586:17869-19098
scaffold204586	17739	17896	scaffold204586:17869-19098
scaffold204586	17899	18042	scaffold204586:17869-19098
scaffold204586	18149	18274	scaffold204586:17869-19098
scaffold204586	18389	18585	scaffold204586:17869-19098
scaffold204586	18659	18810	scaffold204586:17869-19098
scaffold204586	18814	19446	scaffold204586:17869-19098
scaffold204586	19514	19644	scaffold204586:17869-19098
scaffold204592	68377	68595	scaffold204592:69067-70296
scaffold204592	68607	68863	scaffold204592:69067-70296
scaffold204592	68867	69012	scaffold204592:69067-70296
scaffold204592	69022	69369	scaffold204592:69067-70296
scaffold204592	69597	69776	scaffold204592:69067-70296
scaffold204592	69787	69970	scaffold204592:69067-70296
scaffold204592	97781	98057	scaffold204592:98051-99280
scaffold204592	98181	98335	scaffold204592:98051-99280
scaffold204592	98341	98476	scaffold204592:98051-99280
scaffold204592	98711	98978	scaffold204592:98051-99280
scaffold204592	98986	100069	scaffold204592:98051-99280
scaffold204596	16051	16324	scaffold204596:16581-17809;scaffold204596:18918-19257
scaffold204596	16326	16468	scaffold204596:16581-17809;scaffold204596:18918-19257
scaffold204596	16751	17228	scaffold204596:16581-17809;scaffold204596:18918-19257
scaffold204596	17231	17433	scaffold204596:16581-17809;scaffold204596:18918-19257
scaffold204596	17451	17745	scaffold204596:16581-17809;scaffold204596:18918-19257
scaffold204596	17826	18014	scaffold204596:16581-17809;scaffold204596:18918-19257
scaffold204596	18241	18373	scaffold204596:16581-17809;scaffold204596:18918-19257
scaffold204596	18376	18453	scaffold204596:16581-17809;scaffold204596:18918-19257
scaffold204596	18621	18777	scaffold204596:16581-17809;scaffold204596:18918-19257
scaffold204596	18996	19182	scaffold204596:16581-17809;scaffold204596:18918-19257
scaffold204597	57925	58135	scaffold204597:58755-59983
scaffold204597	58145	58340	scaffold204597:58755-59983
scaffold204597	58350	58415	scaffold204597:58755-59983
scaffold204597	58430	58652	scaffold204597:58755-59983
scaffold204597	58680	58905	scaffold204597:58755-59983
scaffold204597	58925	59220	scaffold204597:58755-59983
scaffold204597	59255	59537	scaffold204597:58755-59983
scaffold204597	59660	59857	scaffold204597:58755-59983
scaffold204597	59905	60112	scaffold204597:58755-59983
scaffold204597	60115	60642	scaffold204597:58755-59983
scaffold204611	945	1074	scaffold204611:231-1460
scaffold204611	1150	1572	scaffold204611:231-1460
scaffold204611	1575	1769	scaffold204611:231-1460
scaffold204611	1775	2117	scaffold204611:231-1460
scaffold204611	2120	2278	scaffold204611:231-1460
scaffold204619	61384	62135	scaffold204619:59935-61474
scaffold204624	4520	4870	scaffold204624:5066-7250
scaffold204624	4890	5102	scaffold204624:5066-7250
scaffold204624	5290	5451	scaffold204624:5066-7250
scaffold204624	5500	5640	scaffold204624:5066-7250
scaffold204624	5655	6072	scaffold204624:5066-7250
scaffold204624	6340	6406	scaffold204624:5066-7250
scaffold204624	6415	6559	scaffold204624:5066-7250
scaffold204624	6695	6926	scaffold204624:5066-7250
scaffold204624	6970	7182	scaffold204624:5066-7250
scaffold204624	7390	7623	scaffold204624:5066-7250
scaffold204624	7690	7856	scaffold204624:5066-7250
scaffold204628	15555	15685	scaffold204628:16076-17304
scaffold204628	16100	16231	scaffold204628:16076-17304
scaffold204628	16445	16742	scaffold204628:16076-17304
scaffold204628	16865	17284	scaffold204628:16076-17304
scaffold204628	17285	17644	scaffold204628:16076-17304
scaffold204628	17710	17847	scaffold204628:16076-17304
scaffold204628	17860	18126	scaffold204628:16076-17304
scaffold204628	20604	20752	scaffold204628:21214-22443
scaffold204628	21039	21459	scaffold204628:21214-22443
scaffold204628	21594	22902	scaffold204628:21214-22443
scaffold204631	3167	3332	scaffold204631:2662-3890
scaffold204632	5930	6003	scaffold204632:6750-7978
scaffold204632	6080	6267	scaffold204632:6750-7978
scaffold204632	6270	6344	scaffold204632:6750-7978
scaffold204632	6360	6565	scaffold204632:6750-7978
scaffold204632	6570	6829	scaffold204632:6750-7978
scaffold204632	6840	6970	scaffold204632:6750-7978
scaffold204632	6975	7189	scaffold204632:6750-7978
scaffold204632	7195	7319	scaffold204632:6750-7978
scaffold204632	7320	7404	scaffold204632:6750-7978
scaffold204632	7615	8022	scaffold204632:6750-7978
scaffold204632	38101	38437	scaffold204632:38921-40149
scaffold204632	38441	38564	scaffold204632:38921-40149
scaffold204632	38661	38732	scaffold204632:38921-40149
scaffold204632	38736	39009	scaffold204632:38921-40149
scaffold204632	39016	39225	scaffold204632:38921-40149
scaffold204632	39226	39364	scaffold204632:38921-40149
scaffold204632	39366	39571	scaffold204632:38921-40149
scaffold204632	39576	39766	scaffold204632:38921-40149
scaffold204632	40266	40424	scaffold204632:38921-40149
scaffold204632	40481	40607	scaffold204632:38921-40149
scaffold204632	40836	40981	scaffold204632:38921-40149
scaffold204632	71386	71517	scaffold204632:72211-73439
scaffold204632	71541	71742	scaffold204632:72211-73439
scaffold204632	71751	72079	scaffold204632:72211-73439
scaffold204632	72086	72375	scaffold204632:72211-73439
scaffold204632	72376	72939	scaffold204632:72211-73439
scaffold204632	73146	73212	scaffold204632:72211-73439
scaffold204632	73216	73357	scaffold204632:72211-73439
scaffold204632	73491	73635	scaffold204632:72211-73439
scaffold204632	73636	73704	scaffold204632:72211-73439
scaffold204632	73711	73847	scaffold204632:72211-73439
scaffold204632	73851	73973	scaffold204632:72211-73439
scaffold204643	8422	8502	scaffold204643:9247-10475
scaffold204643	8507	9617	scaffold204643:9247-10475
scaffold204643	9622	11085	scaffold204643:9247-10475
scaffold204660	24428	24875	scaffold204660:24652-25881
scaffold204660	25513	25726	scaffold204660:24652-25881
scaffold204660	25733	25802	scaffold204660:24652-25881
scaffold204660	25813	26631	scaffold204660:24652-25881
scaffold204660	26638	26721	scaffold204660:24652-25881
scaffold204668	14593	14957	scaffold204668:15423-16651
scaffold204668	15083	15162	scaffold204668:15423-16651
scaffold204668	15163	15516	scaffold204668:15423-16651
scaffold204668	15653	15793	scaffold204668:15423-16651
scaffold204668	15923	16139	scaffold204668:15423-16651
scaffold204668	16268	16709	scaffold204668:15423-16651
scaffold204670	44253	44320	scaffold204670:45073-46301
scaffold204670	44353	44425	scaffold204670:45073-46301
scaffold204670	44428	44684	scaffold204670:45073-46301
scaffold204670	44688	44765	scaffold204670:45073-46301
scaffold204670	44768	44845	scaffold204670:45073-46301
scaffold204670	45058	45316	scaffold204670:45073-46301
scaffold204670	45318	45402	scaffold204670:45073-46301
scaffold204670	45403	45475	scaffold204670:45073-46301
scaffold204670	45478	45667	scaffold204670:45073-46301
scaffold204670	45688	45756	scaffold204670:45073-46301
scaffold204670	45758	46158	scaffold204670:45073-46301
scaffold204670	46163	46235	scaffold204670:45073-46301
scaffold204670	46248	46317	scaffold204670:45073-46301
scaffold204670	46318	46386	scaffold204670:45073-46301
scaffold204670	46388	46507	scaffold204670:45073-46301
scaffold204670	46523	46870	scaffold204670:45073-46301
scaffold204681	1761	1839	scaffold204681:2581-3809
scaffold204681	2171	2312	scaffold204681:2581-3809
scaffold204681	2316	2385	scaffold204681:2581-3809
scaffold204681	3501	3794	scaffold204681:2581-3809
scaffold204681	3814	3954	scaffold204681:2581-3809
scaffold204681	4034	4157	scaffold204681:2581-3809
scaffold204700	42371	42487	scaffold204700:43111-44339
scaffold204700	42496	42765	scaffold204700:43111-44339
scaffold204700	42771	43330	scaffold204700:43111-44339
scaffold204700	43341	43610	scaffold204700:43111-44339
scaffold204700	43701	43959	scaffold204700:43111-44339
scaffold204700	43961	44116	scaffold204700:43111-44339
scaffold204700	44191	44448	scaffold204700:43111-44339
scaffold204700	45031	45168	scaffold204700:43111-44339
scaffold204700	91335	91760	scaffold204700:92165-93394
scaffold204700	91770	92388	scaffold204700:92165-93394
scaffold204700	92390	92462	scaffold204700:92165-93394
scaffold204700	92620	92814	scaffold204700:92165-93394
scaffold204700	92820	93174	scaffold204700:92165-93394
scaffold204700	93180	93379	scaffold204700:92165-93394
scaffold204700	93390	93664	scaffold204700:92165-93394
scaffold204700	93670	93866	scaffold204700:92165-93394
scaffold204702	16116	16527	scaffold204702:16336-17564
scaffold204702	16571	16809	scaffold204702:16336-17564
scaffold204702	16936	17221	scaffold204702:16336-17564
scaffold204702	17266	17574	scaffold204702:16336-17564
scaffold204702	17686	17919	scaffold204702:16336-17564
scaffold204702	18116	18275	scaffold204702:16336-17564
scaffold204708	2784	2927	scaffold204708:3474-4702
scaffold204708	3074	3777	scaffold204708:3474-4702
scaffold204708	5321	5463	scaffold204708:3474-4702
scaffold204722	112360	112574	scaffold204722:112815-114044;scaffold204722:114395-115624
scaffold204722	113415	113844	scaffold204722:112815-114044;scaffold204722:114395-115624
scaffold204722	113995	114199	scaffold204722:112815-114044;scaffold204722:114395-115624
scaffold204722	114265	114460	scaffold204722:112815-114044;scaffold204722:114395-115624
scaffold204722	114585	115164	scaffold204722:112815-114044;scaffold204722:114395-115624
scaffold204722	115325	115626	scaffold204722:112815-114044;scaffold204722:114395-115624
scaffold204722	115725	115929	scaffold204722:112815-114044;scaffold204722:114395-115624
scaffold204722	116105	116350	scaffold204722:112815-114044;scaffold204722:114395-115624
scaffold204722	121933	122062	scaffold204722:122753-123982;scaffold204722:124914-126142
scaffold204722	122148	122267	scaffold204722:122753-123982;scaffold204722:124914-126142
scaffold204722	122343	122528	scaffold204722:122753-123982;scaffold204722:124914-126142
scaffold204722	122673	122741	scaffold204722:122753-123982;scaffold204722:124914-126142
scaffold204722	122743	123518	scaffold204722:122753-123982;scaffold204722:124914-126142
scaffold204722	123998	124282	scaffold204722:122753-123982;scaffold204722:124914-126142
scaffold204722	124453	124610	scaffold204722:122753-123982;scaffold204722:124914-126142
scaffold204722	124613	124682	scaffold204722:122753-123982;scaffold204722:124914-126142
scaffold204722	124768	124931	scaffold204722:122753-123982;scaffold204722:124914-126142
scaffold204722	125518	126030	scaffold204722:122753-123982;scaffold204722:124914-126142
scaffold204722	126248	126545	scaffold204722:122753-123982;scaffold204722:124914-126142
scaffold204722	126593	126835	scaffold204722:122753-123982;scaffold204722:124914-126142
scaffold204722	135875	136416	scaffold204722:136705-137985
scaffold204722	136420	136495	scaffold204722:136705-137985
scaffold204722	136600	136756	scaffold204722:136705-137985
scaffold204722	136925	136996	scaffold204722:136705-137985
scaffold204722	137020	137092	scaffold204722:136705-137985
scaffold204722	137265	137337	scaffold204722:136705-137985
scaffold204722	137345	137483	scaffold204722:136705-137985
scaffold204722	137490	137614	scaffold204722:136705-137985
scaffold204722	137615	137902	scaffold204722:136705-137985
scaffold204722	137915	137987	scaffold204722:136705-137985
scaffold204722	138150	138379	scaffold204722:136705-137985
scaffold204723	48258	48867	scaffold204723:48663-49891
scaffold204723	49078	49561	scaffold204723:48663-49891
scaffold204723	49568	49708	scaffold204723:48663-49891
scaffold204723	50348	50526	scaffold204723:48663-49891
scaffold204723	50618	50692	scaffold204723:48663-49891
scaffold204731	36712	36790	scaffold204731:37532-38760
scaffold204731	37427	37512	scaffold204731:37532-38760
scaffold204731	37517	37579	scaffold204731:37532-38760
scaffold204731	37582	38140	scaffold204731:37532-38760
scaffold204731	38207	38354	scaffold204731:37532-38760
scaffold204731	38752	38911	scaffold204731:37532-38760
scaffold204731	38957	39248	scaffold204731:37532-38760
scaffold204731	39322	39597	scaffold204731:37532-38760
scaffold204735	76774	76964	scaffold204735:77084-78312
scaffold204735	76979	77136	scaffold204735:77084-78312
scaffold204735	77209	77816	scaffold204735:77084-78312
scaffold204735	77884	77971	scaffold204735:77084-78312
scaffold204735	78554	79132	scaffold204735:77084-78312
scaffold204741	1601	2224	scaffold204741:1261-2490
scaffold204741	2416	2639	scaffold204741:1261-2490
scaffold204741	2711	3323	scaffold204741:1261-2490
scaffold204742	2080	2152	scaffold204742:2910-4138
scaffold204742	2165	2367	scaffold204742:2910-4138
scaffold204742	2435	2579	scaffold204742:2910-4138
scaffold204742	2615	3245	scaffold204742:2910-4138
scaffold204742	3405	4068	scaffold204742:2910-4138
scaffold204742	4180	4298	scaffold204742:2910-4138
scaffold204742	4385	4515	scaffold204742:2910-4138
scaffold204742	4585	4948	scaffold204742:2910-4138
scaffold204742	57723	57857	scaffold204742:58533-59761
scaffold204742	57998	58264	scaffold204742:58533-59761
scaffold204742	58273	58402	scaffold204742:58533-59761
scaffold204742	58403	58563	scaffold204742:58533-59761
scaffold204742	58828	59165	scaffold204742:58533-59761
scaffold204742	59193	59307	scaffold204742:58533-59761
scaffold204742	59318	59447	scaffold204742:58533-59761
scaffold204742	60083	60242	scaffold204742:58533-59761
scaffold204744	4697	5256	scaffold204744:5292-6521
scaffold204744	5327	5557	scaffold204744:5292-6521
scaffold204744	5592	6585	scaffold204744:5292-6521
scaffold204744	7012	7347	scaffold204744:5292-6521
scaffold204744	14891	14957	scaffold204744:15711-17902
scaffold204744	15276	16775	scaffold204744:15711-17902
scaffold204744	16871	17047	scaffold204744:15711-17902
scaffold204744	17096	17957	scaffold204744:15711-17902
scaffold204744	18036	18226	scaffold204744:15711-17902
scaffold204744	18301	18476	scaffold204744:15711-17902
scaffold204744	18546	18710	scaffold204744:15711-17902
scaffold204744	26113	26264	scaffold204744:26943-28640
scaffold204744	26268	27499	scaffold204744:26943-28640
scaffold204744	27558	27846	scaffold204744:26943-28640
scaffold204744	28168	28697	scaffold204744:26943-28640
scaffold204744	28823	28969	scaffold204744:26943-28640
scaffold204744	103096	104107	scaffold204744:103921-105149
scaffold204744	104211	104362	scaffold204744:103921-105149
scaffold204744	104576	104780	scaffold204744:103921-105149
scaffold204744	104916	105058	scaffold204744:103921-105149
scaffold204744	105061	105128	scaffold204744:103921-105149
scaffold204744	105351	105831	scaffold204744:103921-105149
scaffold204745	6499	6633	scaffold204745:7329-8557
scaffold204745	6859	7072	scaffold204745:7329-8557
scaffold204745	7074	7349	scaffold204745:7329-8557
scaffold204745	7354	7421	scaffold204745:7329-8557
scaffold204745	7424	8043	scaffold204745:7329-8557
scaffold204745	8109	8250	scaffold204745:7329-8557
scaffold204745	8254	8530	scaffold204745:7329-8557
scaffold204745	8719	9041	scaffold204745:7329-8557
scaffold204745	9054	9381	scaffold204745:7329-8557
scaffold204748	33446	33668	scaffold204748:32756-33985
scaffold204748	33691	34117	scaffold204748:32756-33985
scaffold204757	66879	67361	scaffold204757:67709-68937
scaffold204757	67414	67606	scaffold204757:67709-68937
scaffold204757	67669	68081	scaffold204757:67709-68937
scaffold204757	68114	69755	scaffold204757:67709-68937
scaffold204762	11695	11762	scaffold204762:12385-13613
scaffold204762	11765	11842	scaffold204762:12385-13613
scaffold204762	12275	12552	scaffold204762:12385-13613
scaffold204762	12830	12967	scaffold204762:12385-13613
scaffold204762	12975	13162	scaffold204762:12385-13613
scaffold204764	82506	82573	scaffold204764:83336-84564
scaffold204764	82941	83280	scaffold204764:83336-84564
scaffold204764	85061	85283	scaffold204764:83336-84564
scaffold204764	85291	85363	scaffold204764:83336-84564
scaffold204777	14620	14759	scaffold204777:15450-16679
scaffold204777	14770	14848	scaffold204777:15450-16679
scaffold204777	16596	16931	scaffold204777:15450-16679
scaffold204777	179332	179472	scaffold204777:180152-181927
scaffold204777	179532	180297	scaffold204777:180152-181927
scaffold204777	180302	180797	scaffold204777:180152-181927
scaffold204777	181022	181179	scaffold204777:180152-181927
scaffold204777	182517	182745	scaffold204777:180152-181927
scaffold204782	8936	9073	scaffold204782:9756-10953
scaffold204782	9156	9216	scaffold204782:9756-10953
scaffold204782	9221	9770	scaffold204782:9756-10953
scaffold204782	9836	10324	scaffold204782:9756-10953
scaffold204782	10676	10814	scaffold204782:9756-10953
scaffold204788	46072	46774	scaffold204788:46892-48120
scaffold204788	46847	46991	scaffold204788:46892-48120
scaffold204788	47062	47180	scaffold204788:46892-48120
scaffold204788	47182	47395	scaffold204788:46892-48120
scaffold204788	47467	47539	scaffold204788:46892-48120
scaffold204788	47542	47750	scaffold204788:46892-48120
scaffold204788	47752	47919	scaffold204788:46892-48120
scaffold204790	29030	29450	scaffold204790:29210-30439
scaffold204790	29990	30285	scaffold204790:29210-30439
scaffold204790	30425	31271	scaffold204790:29210-30439
scaffold204802	86291	86552	scaffold204802:86891-88119
scaffold204802	86626	86833	scaffold204802:86891-88119
scaffold204802	86891	87099	scaffold204802:86891-88119
scaffold204802	87106	87237	scaffold204802:86891-88119
scaffold204802	87271	87612	scaffold204802:86891-88119
scaffold204802	87731	87803	scaffold204802:86891-88119
scaffold204802	87881	88008	scaffold204802:86891-88119
scaffold204802	88296	88430	scaffold204802:86891-88119
scaffold204802	90209	90487	scaffold204802:90879-92107;scaffold204802:92851-94079
scaffold204802	90539	90748	scaffold204802:90879-92107;scaffold204802:92851-94079
scaffold204802	90759	90964	scaffold204802:90879-92107;scaffold204802:92851-94079
scaffold204802	91034	91307	scaffold204802:90879-92107;scaffold204802:92851-94079
scaffold204802	91309	91473	scaffold204802:90879-92107;scaffold204802:92851-94079
scaffold204802	91939	92102	scaffold204802:90879-92107;scaffold204802:92851-94079
scaffold204802	92369	92790	scaffold204802:90879-92107;scaffold204802:92851-94079
scaffold204802	93009	93133	scaffold204802:90879-92107;scaffold204802:92851-94079
scaffold204802	93134	93278	scaffold204802:90879-92107;scaffold204802:92851-94079
scaffold204802	93419	93706	scaffold204802:90879-92107;scaffold204802:92851-94079
scaffold204802	93774	94043	scaffold204802:90879-92107;scaffold204802:92851-94079
scaffold204802	94619	94820	scaffold204802:90879-92107;scaffold204802:92851-94079
scaffold204802	94834	94896	scaffold204802:90879-92107;scaffold204802:92851-94079
scaffold204802	104142	104413	scaffold204802:104967-106604
scaffold204802	104432	104643	scaffold204802:104967-106604
scaffold204802	104647	105430	scaffold204802:104967-106604
scaffold204802	105512	105637	scaffold204802:104967-106604
scaffold204802	105652	105789	scaffold204802:104967-106604
scaffold204802	105867	106044	scaffold204802:104967-106604
scaffold204802	106122	106504	scaffold204802:104967-106604
scaffold204802	107007	107200	scaffold204802:104967-106604
scaffold204802	107207	107281	scaffold204802:104967-106604
scaffold204802	127111	127239	scaffold204802:127711-128939
scaffold204802	127321	127579	scaffold204802:127711-128939
scaffold204802	127736	127805	scaffold204802:127711-128939
scaffold204802	127811	128015	scaffold204802:127711-128939
scaffold204802	128016	128103	scaffold204802:127711-128939
scaffold204802	128636	128859	scaffold204802:127711-128939
scaffold204802	128861	129121	scaffold204802:127711-128939
scaffold204802	129141	129207	scaffold204802:127711-128939
scaffold204802	129211	129276	scaffold204802:127711-128939
scaffold204802	129351	129770	scaffold204802:127711-128939
scaffold204806	2114	2197	scaffold204806:2944-4172
scaffold204806	2269	2412	scaffold204806:2944-4172
scaffold204806	2549	2955	scaffold204806:2944-4172
scaffold204806	2959	3575	scaffold204806:2944-4172
scaffold204806	4776	4847	scaffold204806:2944-4172
scaffold204806	4856	4937	scaffold204806:2944-4172
scaffold204806	39206	39326	scaffold204806:40016-41244
scaffold204806	39331	40189	scaffold204806:40016-41244
scaffold204806	40421	40551	scaffold204806:40016-41244
scaffold204807	59405	59823	scaffold204807:60235-61463
scaffold204807	59845	60033	scaffold204807:60235-61463
scaffold204807	60035	60247	scaffold204807:60235-61463
scaffold204807	60265	60809	scaffold204807:60235-61463
scaffold204807	60890	61085	scaffold204807:60235-61463
scaffold204807	61090	61160	scaffold204807:60235-61463
scaffold204807	61165	61566	scaffold204807:60235-61463
scaffold204807	61590	61850	scaffold204807:60235-61463
scaffold204807	61855	62079	scaffold204807:60235-61463
scaffold204809	182055	182824	scaffold204809:182880-183761
scaffold204809	182825	183168	scaffold204809:182880-183761
scaffold204809	183170	183379	scaffold204809:182880-183761
scaffold204809	183380	183534	scaffold204809:182880-183761
scaffold204809	183610	183761	scaffold204809:182880-183761
scaffold204814	1005	1068	scaffold204814:558-1787
scaffold204814	1070	1290	scaffold204814:558-1787
scaffold204814	1345	1479	scaffold204814:558-1787
scaffold204814	1625	1756	scaffold204814:558-1787
scaffold204814	1775	2053	scaffold204814:558-1787
scaffold204814	2090	2623	scaffold204814:558-1787
scaffold204817	1625	2093	scaffold204817:105-1334
scaffold204817	9053	9186	scaffold204817:9388-10968
scaffold204817	9188	9255	scaffold204817:9388-10968
scaffold204817	9403	9835	scaffold204817:9388-10968
scaffold204817	9893	10049	scaffold204817:9388-10968
scaffold204817	10398	10603	scaffold204817:9388-10968
scaffold204817	10608	11018	scaffold204817:9388-10968
scaffold204817	11028	11144	scaffold204817:9388-10968
scaffold204817	11148	11286	scaffold204817:9388-10968
scaffold204817	11308	11444	scaffold204817:9388-10968
scaffold204817	11448	11561	scaffold204817:9388-10968
scaffold204817	11573	11710	scaffold204817:9388-10968
scaffold204817	11723	11794	scaffold204817:9388-10968
scaffold204821	104999	106658	scaffold204821:104984-106213
scaffold204821	106704	106845	scaffold204821:104984-106213
scaffold204821	106854	107040	scaffold204821:104984-106213
scaffold204821	216698	216914	scaffold204821:217528-218756
scaffold204821	216923	217048	scaffold204821:217528-218756
scaffold204821	217193	217338	scaffold204821:217528-218756
scaffold204821	217348	217602	scaffold204821:217528-218756
scaffold204821	217628	218039	scaffold204821:217528-218756
scaffold204821	218043	218112	scaffold204821:217528-218756
scaffold204821	218163	218568	scaffold204821:217528-218756
scaffold204821	219028	219361	scaffold204821:217528-218756
scaffold204849	14441	14504	scaffold204849:15271-16499
scaffold204849	14521	14666	scaffold204849:15271-16499
scaffold204849	14681	15440	scaffold204849:15271-16499
scaffold204849	15461	16181	scaffold204849:15271-16499
scaffold204849	16191	16608	scaffold204849:15271-16499
scaffold204849	16611	16809	scaffold204849:15271-16499
scaffold204849	16976	17088	scaffold204849:15271-16499
scaffold204850	115096	115932	scaffold204850:115926-117556
scaffold204850	115956	116165	scaffold204850:115926-117556
scaffold204850	116301	116523	scaffold204850:115926-117556
scaffold204850	116781	116937	scaffold204850:115926-117556
scaffold204850	117321	117527	scaffold204850:115926-117556
scaffold204850	117676	118044	scaffold204850:115926-117556
scaffold204850	118186	118324	scaffold204850:115926-117556
scaffold204851	9131	9368	scaffold204851:8911-10140
scaffold204865	40985	41174	scaffold204865:40733-41962
scaffold204865	41190	41423	scaffold204865:40733-41962
scaffold204865	41895	42689	scaffold204865:40733-41962
scaffold204876	59794	60002	scaffold204876:60204-61432
scaffold204876	60024	60579	scaffold204876:60204-61432
scaffold204876	61894	62121	scaffold204876:60204-61432
scaffold204876	62169	62266	scaffold204876:60204-61432
scaffold204880	14989	15125	scaffold204880:15604-17936
scaffold204880	15229	15377	scaffold204880:15604-17936
scaffold204880	15874	16011	scaffold204880:15604-17936
scaffold204880	16144	16316	scaffold204880:15604-17936
scaffold204880	16339	16534	scaffold204880:15604-17936
scaffold204880	16744	17088	scaffold204880:15604-17936
scaffold204880	17094	17501	scaffold204880:15604-17936
scaffold204880	17609	18715	scaffold204880:15604-17936
scaffold204880	60655	60789	scaffold204880:61395-63371
scaffold204880	61218	61420	scaffold204880:61395-63371
scaffold204880	61493	61728	scaffold204880:61395-63371
scaffold204880	62028	62153	scaffold204880:61395-63371
scaffold204880	62378	62593	scaffold204880:61395-63371
scaffold204880	62648	62984	scaffold204880:61395-63371
scaffold204880	63013	63481	scaffold204880:61395-63371
scaffold204880	63548	63838	scaffold204880:61395-63371
scaffold204880	63918	64133	scaffold204880:61395-63371
scaffold204881	82588	82668	scaffold204881:82928-84156
scaffold204881	82688	82889	scaffold204881:82928-84156
scaffold204881	84238	84862	scaffold204881:82928-84156
scaffold204881	84878	84950	scaffold204881:82928-84156
scaffold204893	250	391	scaffold204893:939-2167
scaffold204893	410	496	scaffold204893:939-2167
scaffold204893	500	1018	scaffold204893:939-2167
scaffold204893	1050	1542	scaffold204893:939-2167
scaffold204893	1585	3001	scaffold204893:939-2167
scaffold204904	320	436	scaffold204904:779-2008
scaffold204904	1065	1279	scaffold204904:779-2008
scaffold204904	1280	1408	scaffold204904:779-2008
scaffold204904	1560	1700	scaffold204904:779-2008
scaffold204904	1860	2689	scaffold204904:779-2008
scaffold204904	2690	2813	scaffold204904:779-2008
scaffold204911	1128	1202	scaffold204911:1943-3171
scaffold204911	1203	1270	scaffold204911:1943-3171
scaffold204911	1273	1527	scaffold204911:1943-3171
scaffold204911	1553	2101	scaffold204911:1943-3171
scaffold204914	6992	7128	scaffold204914:7387-8616
scaffold204914	7767	7956	scaffold204914:7387-8616
scaffold204914	8182	8326	scaffold204914:7387-8616
scaffold204914	8397	8744	scaffold204914:7387-8616
scaffold204914	8747	9007	scaffold204914:7387-8616
scaffold204914	9147	9313	scaffold204914:7387-8616
scaffold204920	41468	41633	scaffold204920:41648-42877
scaffold204920	42193	42324	scaffold204920:41648-42877
scaffold204920	42360	43188	scaffold204920:41648-42877
scaffold204920	43638	43703	scaffold204920:41648-42877
scaffold204925	192336	192764	scaffold204925:193166-194395
scaffold204925	192796	193615	scaffold204925:193166-194395
scaffold204925	193636	194058	scaffold204925:193166-194395
scaffold204925	194301	194363	scaffold204925:193166-194395
scaffold204925	194366	195060	scaffold204925:193166-194395
scaffold204925	195066	195212	scaffold204925:193166-194395
scaffold204925	240666	240851	scaffold204925:240936-242989
scaffold204925	240946	241436	scaffold204925:240936-242989
scaffold204925	241546	241786	scaffold204925:240936-242989
scaffold204925	241806	242352	scaffold204925:240936-242989
scaffold204925	242576	243335	scaffold204925:240936-242989
scaffold204925	243356	243821	scaffold204925:240936-242989
scaffold204928	13126	13283	scaffold204928:13946-15174
scaffold204928	13291	13359	scaffold204928:13946-15174
scaffold204928	13591	13713	scaffold204928:13946-15174
scaffold204928	13726	13852	scaffold204928:13946-15174
scaffold204928	13896	14252	scaffold204928:13946-15174
scaffold204928	14451	14610	scaffold204928:13946-15174
scaffold204928	14636	14783	scaffold204928:13946-15174
scaffold204928	14921	15093	scaffold204928:13946-15174
scaffold204928	15851	16000	scaffold204928:13946-15174
scaffold204934	12923	13074	scaffold204934:13613-14841
scaffold204934	13283	13627	scaffold204934:13613-14841
scaffold204934	13643	14603	scaffold204934:13613-14841
scaffold204934	14673	14971	scaffold204934:13613-14841
scaffold204934	15548	15674	scaffold204934:13613-14841
scaffold204934	57571	57638	scaffold204934:58261-59192
scaffold204934	57641	57715	scaffold204934:58261-59192
scaffold204934	57861	57992	scaffold204934:58261-59192
scaffold204934	58341	58484	scaffold204934:58261-59192
scaffold204935	19658	20101	scaffold204935:20418-21646
scaffold204935	20148	20300	scaffold204935:20418-21646
scaffold204935	20303	20441	scaffold204935:20418-21646
scaffold204935	20643	20776	scaffold204935:20418-21646
scaffold204935	20923	21117	scaffold204935:20418-21646
scaffold204935	21348	21514	scaffold204935:20418-21646
scaffold204935	22048	22250	scaffold204935:20418-21646
scaffold204939	5474	6158	scaffold204939:6264-7728
scaffold204939	6169	6246	scaffold204939:6264-7728
scaffold204939	6264	6341	scaffold204939:6264-7728
scaffold204939	6344	7016	scaffold204939:6264-7728
scaffold204939	7019	7159	scaffold204939:6264-7728
scaffold204939	7209	7284	scaffold204939:6264-7728
scaffold204939	7299	7432	scaffold204939:6264-7728
scaffold204939	7444	7513	scaffold204939:6264-7728
scaffold204939	7724	7944	scaffold204939:6264-7728
scaffold204939	7999	8223	scaffold204939:6264-7728
scaffold204939	8224	8413	scaffold204939:6264-7728
scaffold204939	8419	8561	scaffold204939:6264-7728
scaffold204939	17160	18290	scaffold204939:16850-18079
scaffold204939	18835	18896	scaffold204939:16850-18079
scaffold204939	18990	19061	scaffold204939:19818-21046
scaffold204939	19290	19480	scaffold204939:19818-21046
scaffold204939	19620	19844	scaffold204939:19818-21046
scaffold204939	19845	19973	scaffold204939:19818-21046
scaffold204939	19975	20041	scaffold204939:19818-21046
scaffold204939	20110	20246	scaffold204939:19818-21046
scaffold204939	20250	20318	scaffold204939:19818-21046
scaffold204939	20320	20399	scaffold204939:19818-21046
scaffold204939	20405	20536	scaffold204939:19818-21046
scaffold204939	20545	20666	scaffold204939:19818-21046
scaffold204939	20670	20743	scaffold204939:19818-21046
scaffold204939	20755	21172	scaffold204939:19818-21046
scaffold204939	21320	21509	scaffold204939:19818-21046
scaffold204959	4786	5480	scaffold204959:3869-6413
scaffold204959	5481	5624	scaffold204959:3869-6413
scaffold204959	5694	6104	scaffold204959:3869-6413
scaffold204959	6116	6382	scaffold204959:3869-6413
scaffold204959	6386	6910	scaffold204959:3869-6413
scaffold204961	10545	10824	scaffold204961:11375-12604
scaffold204961	10830	11054	scaffold204961:11375-12604
scaffold204961	11415	11678	scaffold204961:11375-12604
scaffold204961	12660	12849	scaffold204961:11375-12604
scaffold204961	12855	13020	scaffold204961:11375-12604
scaffold204961	13080	13277	scaffold204961:11375-12604
scaffold204964	67655	67848	scaffold204964:68470-69699
scaffold204964	67870	68064	scaffold204964:68470-69699
scaffold204964	68200	68494	scaffold204964:68470-69699
scaffold204964	68550	68627	scaffold204964:68470-69699
scaffold204964	68630	68697	scaffold204964:68470-69699
scaffold204964	68710	68839	scaffold204964:68470-69699
scaffold204964	68840	69042	scaffold204964:68470-69699
scaffold204964	69120	69266	scaffold204964:68470-69699
scaffold204964	69405	69595	scaffold204964:68470-69699
scaffold204964	69605	69672	scaffold204964:68470-69699
scaffold204964	69675	69880	scaffold204964:68470-69699
scaffold204964	70120	70264	scaffold204964:68470-69699
scaffold204965	128527	128807	scaffold204965:128527-129756
scaffold204965	129437	129997	scaffold204965:128527-129756
scaffold204965	130207	130422	scaffold204965:128527-129756
scaffold204996	9215	9337	scaffold204996:10025-11253
scaffold204996	9350	9418	scaffold204996:10025-11253
scaffold204996	9830	9981	scaffold204996:10025-11253
scaffold204996	10035	10173	scaffold204996:10025-11253
scaffold204996	10175	10249	scaffold204996:10025-11253
scaffold204996	10255	10330	scaffold204996:10025-11253
scaffold204996	10815	11995	scaffold204996:10025-11253
scaffold204997	5425	5559	scaffold204997:5991-7220
scaffold204997	5560	5925	scaffold204997:5991-7220
scaffold204997	6195	6436	scaffold204997:5991-7220
scaffold204997	6505	6591	scaffold204997:5991-7220
scaffold204997	6665	6802	scaffold204997:5991-7220
scaffold204997	6805	6873	scaffold204997:5991-7220
scaffold204997	6930	7007	scaffold204997:5991-7220
scaffold204997	7020	7105	scaffold204997:5991-7220
scaffold204997	7235	7316	scaffold204997:5991-7220
scaffold204997	7340	7408	scaffold204997:5991-7220
scaffold204997	7435	7799	scaffold204997:5991-7220
scaffold204997	7940	8048	scaffold204997:5991-7220
scaffold205009	97330	98404	scaffold205009:98150-99378
scaffold205009	98830	99050	scaffold205009:98150-99378
scaffold205009	99315	99522	scaffold205009:98150-99378
scaffold205009	99590	99732	scaffold205009:98150-99378
scaffold205009	100130	100212	scaffold205009:98150-99378
scaffold205041	31314	31866	scaffold205041:32139-33367
scaffold205041	31904	32100	scaffold205041:32139-33367
scaffold205041	32104	32459	scaffold205041:32139-33367
scaffold205041	32684	32808	scaffold205041:32139-33367
scaffold205041	32894	33226	scaffold205041:32139-33367
scaffold205041	33229	33434	scaffold205041:32139-33367
scaffold205041	33439	33512	scaffold205041:32139-33367
scaffold205041	33524	33647	scaffold205041:32139-33367
scaffold205041	33654	33921	scaffold205041:32139-33367
scaffold205041	33924	34206	scaffold205041:32139-33367
scaffold205056	11682	11822	scaffold205056:12497-13725
scaffold205056	12057	12632	scaffold205056:12497-13725
scaffold205056	12642	12882	scaffold205056:12497-13725
scaffold205056	12997	13143	scaffold205056:12497-13725
scaffold205061	3995	4068	scaffold205061:4825-6053
scaffold205061	4070	4150	scaffold205061:4825-6053
scaffold205061	4415	4763	scaffold205061:4825-6053
scaffold205061	4770	5143	scaffold205061:4825-6053
scaffold205061	5720	6117	scaffold205061:4825-6053
scaffold205061	6120	6340	scaffold205061:4825-6053
scaffold205061	6345	6602	scaffold205061:4825-6053
scaffold205061	6615	6834	scaffold205061:4825-6053
scaffold205071	38835	38906	scaffold205071:39510-40739
scaffold205071	38910	39242	scaffold205071:39510-40739
scaffold205071	39325	39747	scaffold205071:39510-40739
scaffold205071	39950	40292	scaffold205071:39510-40739
scaffold205071	40300	40377	scaffold205071:39510-40739
scaffold205071	40380	40446	scaffold205071:39510-40739
scaffold205071	40525	40868	scaffold205071:39510-40739
scaffold205071	41015	41572	scaffold205071:39510-40739
scaffold205075	72065	72409	scaffold205075:72375-73603
scaffold205075	73025	73386	scaffold205075:72375-73603
scaffold205075	73860	74136	scaffold205075:72375-73603
scaffold205075	74140	74229	scaffold205075:72375-73603
scaffold205075	74230	74321	scaffold205075:72375-73603
scaffold205075	88254	88393	scaffold205075:89084-90312
scaffold205075	88394	88465	scaffold205075:89084-90312
scaffold205075	88474	89108	scaffold205075:89084-90312
scaffold205075	89114	89314	scaffold205075:89084-90312
scaffold205075	89769	89891	scaffold205075:89084-90312
scaffold205075	89944	90306	scaffold205075:89084-90312
scaffold205084	21773	21963	scaffold205084:22473-23701
scaffold205084	22093	22179	scaffold205084:22473-23701
scaffold205084	22183	22294	scaffold205084:22473-23701
scaffold205084	22343	22632	scaffold205084:22473-23701
scaffold205084	22633	22704	scaffold205084:22473-23701
scaffold205084	22843	23190	scaffold205084:22473-23701
scaffold205084	23893	23958	scaffold205084:22473-23701
scaffold205084	23963	24381	scaffold205084:22473-23701
scaffold205097	13191	13405	scaffold205097:14021-15250
scaffold205097	13421	13613	scaffold205097:14021-15250
scaffold205097	13666	13730	scaffold205097:14021-15250
scaffold205097	13781	14198	scaffold205097:14021-15250
scaffold205097	14201	14478	scaffold205097:14021-15250
scaffold205097	14501	14980	scaffold205097:14021-15250
scaffold205097	15076	15622	scaffold205097:14021-15250
scaffold205102	8129	8190	scaffold205102:8959-10188
scaffold205102	8969	9041	scaffold205102:8959-10188
scaffold205102	9054	9125	scaffold205102:8959-10188
scaffold205102	9129	9387	scaffold205102:8959-10188
scaffold205102	9549	9667	scaffold205102:8959-10188
scaffold205102	9784	10090	scaffold205102:8959-10188
scaffold205102	10219	10558	scaffold205102:8959-10188
scaffold205102	10579	10778	scaffold205102:8959-10188
scaffold205102	10929	11012	scaffold205102:8959-10188
scaffold205105	128611	128963	scaffold205105:129091-130320
scaffold205105	128966	129374	scaffold205105:129091-130320
scaffold205105	129506	130234	scaffold205105:129091-130320
scaffold205105	130451	131134	scaffold205105:129091-130320
scaffold205107	3087	3467	scaffold205107:3337-4565
scaffold205107	5088	5305	scaffold205107:3337-4565
scaffold205107	5313	5392	scaffold205107:3337-4565
scaffold205120	8424	8576	scaffold205120:8439-9668
scaffold205120	8714	8921	scaffold205120:8439-9668
scaffold205120	9229	10491	scaffold205120:8439-9668
scaffold205120	26959	27416	scaffold205120:27754-28983
scaffold205120	27454	27529	scaffold205120:27754-28983
scaffold205120	27534	27938	scaffold205120:27754-28983
scaffold205120	28864	29708	scaffold205120:27754-28983
scaffold205123	16704	16784	scaffold205123:17534-18763;scaffold205123:19122-20350
scaffold205123	16789	16982	scaffold205123:17534-18763;scaffold205123:19122-20350
scaffold205123	16984	17410	scaffold205123:17534-18763;scaffold205123:19122-20350
scaffold205123	17419	17623	scaffold205123:17534-18763;scaffold205123:19122-20350
scaffold205123	17859	18003	scaffold205123:17534-18763;scaffold205123:19122-20350
scaffold205123	18209	18975	scaffold205123:17534-18763;scaffold205123:19122-20350
scaffold205123	18984	19473	scaffold205123:17534-18763;scaffold205123:19122-20350
scaffold205123	19474	19539	scaffold205123:17534-18763;scaffold205123:19122-20350
scaffold205123	19544	19736	scaffold205123:17534-18763;scaffold205123:19122-20350
scaffold205123	29847	29966	scaffold205123:30522-32277
scaffold205123	30127	30264	scaffold205123:30522-32277
scaffold205123	30272	30612	scaffold205123:30522-32277
scaffold205123	30617	30738	scaffold205123:30522-32277
scaffold205123	30742	30831	scaffold205123:30522-32277
scaffold205123	30832	30914	scaffold205123:30522-32277
scaffold205123	30957	31276	scaffold205123:30522-32277
scaffold205123	31302	31670	scaffold205123:30522-32277
scaffold205124	23105	23441	scaffold205124:21680-22909
scaffold205125	9805	10612	scaffold205125:9740-10969
scaffold205125	10630	11565	scaffold205125:9740-10969
scaffold205125	11595	11802	scaffold205125:9740-10969
scaffold205128	123587	124015	scaffold205128:124417-125645
scaffold205128	124017	124852	scaffold205128:124417-125645
scaffold205128	124857	125127	scaffold205128:124417-125645
scaffold205128	125137	125269	scaffold205128:124417-125645
scaffold205128	125277	125413	scaffold205128:124417-125645
scaffold205128	125417	125491	scaffold205128:124417-125645
scaffold205128	125497	125759	scaffold205128:124417-125645
scaffold205128	126187	126332	scaffold205128:124417-125645
scaffold205137	32264	32693	scaffold205137:33094-34725
scaffold205137	32774	33291	scaffold205137:33094-34725
scaffold205137	33299	33473	scaffold205137:33094-34725
scaffold205137	33584	33865	scaffold205137:33094-34725
scaffold205137	33874	34167	scaffold205137:33094-34725
scaffold205145	111379	111584	scaffold205145:111052-112281
scaffold205145	111609	111918	scaffold205145:111052-112281
scaffold205145	112229	112587	scaffold205145:111052-112281
scaffold205145	112589	113082	scaffold205145:111052-112281
scaffold205148	3008	3379	scaffold205148:2498-3726
scaffold205148	3398	3595	scaffold205148:2498-3726
scaffold205148	3898	4099	scaffold205148:2498-3726
scaffold205148	4163	4376	scaffold205148:2498-3726
scaffold205148	11132	11623	scaffold205148:11962-13190
scaffold205148	11627	11765	scaffold205148:11962-13190
scaffold205148	11767	12056	scaffold205148:11962-13190
scaffold205148	12997	13472	scaffold205148:11962-13190
scaffold205167	24732	25638	scaffold205167:25552-26797
scaffold205167	25667	26358	scaffold205167:25552-26797
scaffold205167	26657	26749	scaffold205167:25552-26797
scaffold205167	26752	26811	scaffold205167:25552-26797
scaffold205167	26912	27041	scaffold205167:25552-26797
scaffold205167	27047	27564	scaffold205167:25552-26797
scaffold205179	7691	7827	scaffold205179:8516-10035
scaffold205179	7836	7903	scaffold205179:8516-10035
scaffold205179	7906	8329	scaffold205179:8516-10035
scaffold205179	8676	8828	scaffold205179:8516-10035
scaffold205179	8831	9230	scaffold205179:8516-10035
scaffold205179	9231	9298	scaffold205179:8516-10035
scaffold205179	9371	9514	scaffold205179:8516-10035
scaffold205179	9526	9596	scaffold205179:8516-10035
scaffold205179	9601	9736	scaffold205179:8516-10035
scaffold205179	9741	10616	scaffold205179:8516-10035
scaffold205179	10631	10842	scaffold205179:8516-10035
scaffold205179	14478	14597	scaffold205179:15288-16516
scaffold205179	14603	14672	scaffold205179:15288-16516
scaffold205179	14688	15105	scaffold205179:15288-16516
scaffold205179	15108	15232	scaffold205179:15288-16516
scaffold205179	15238	15582	scaffold205179:15288-16516
scaffold205185	5285	5429	scaffold205185:6114-7342
scaffold205185	5575	5724	scaffold205185:6114-7342
scaffold205185	5725	5990	scaffold205185:6114-7342
scaffold205185	6355	7083	scaffold205185:6114-7342
scaffold205185	7400	7684	scaffold205185:6114-7342
scaffold205185	7685	8182	scaffold205185:6114-7342
scaffold205185	36970	37037	scaffold205185:37505-39014
scaffold205185	37045	37188	scaffold205185:37505-39014
scaffold205185	37255	37521	scaffold205185:37505-39014
scaffold205185	37535	37735	scaffold205185:37505-39014
scaffold205185	37870	38011	scaffold205185:37505-39014
scaffold205185	38235	38503	scaffold205185:37505-39014
scaffold205185	38515	38641	scaffold205185:37505-39014
scaffold205185	38645	39348	scaffold205185:37505-39014
scaffold205185	39350	39471	scaffold205185:37505-39014
scaffold205185	39495	39841	scaffold205185:37505-39014
scaffold205186	173201	173398	scaffold205186:173946-175175
scaffold205186	173416	173897	scaffold205186:173946-175175
scaffold205186	173901	173976	scaffold205186:173946-175175
scaffold205186	174071	174280	scaffold205186:173946-175175
scaffold205186	174551	174680	scaffold205186:173946-175175
scaffold205186	174681	174753	scaffold205186:173946-175175
scaffold205186	174766	174903	scaffold205186:173946-175175
scaffold205186	174911	175378	scaffold205186:173946-175175
scaffold205186	175401	175468	scaffold205186:173946-175175
scaffold205186	175731	175875	scaffold205186:173946-175175
scaffold205186	175876	176013	scaffold205186:173946-175175
scaffold205195	22237	22399	scaffold205195:22102-23331
scaffold205195	23312	24152	scaffold205195:22102-23331
scaffold205196	13035	13152	scaffold205196:13355-14584
scaffold205196	13170	13436	scaffold205196:13355-14584
scaffold205196	13440	13571	scaffold205196:13355-14584
scaffold205196	13795	14501	scaffold205196:13355-14584
scaffold205196	14505	14765	scaffold205196:13355-14584
scaffold205196	14775	15390	scaffold205196:13355-14584
scaffold205222	44684	44876	scaffold205222:45499-46727
scaffold205222	44899	45013	scaffold205222:45499-46727
scaffold205222	45019	45388	scaffold205222:45499-46727
scaffold205222	45424	45556	scaffold205222:45499-46727
scaffold205222	45629	45908	scaffold205222:45499-46727
scaffold205222	45909	46028	scaffold205222:45499-46727
scaffold205222	46064	46259	scaffold205222:45499-46727
scaffold205222	46324	46674	scaffold205222:45499-46727
scaffold205222	46679	46879	scaffold205222:45499-46727
scaffold205222	46959	47110	scaffold205222:45499-46727
scaffold205222	47119	47322	scaffold205222:45499-46727
scaffold205222	47379	47534	scaffold205222:45499-46727
scaffold205240	20912	21190	scaffold205240:21512-22740
scaffold205240	21242	21360	scaffold205240:21512-22740
scaffold205240	21362	21427	scaffold205240:21512-22740
scaffold205240	21432	21596	scaffold205240:21512-22740
scaffold205240	21747	21893	scaffold205240:21512-22740
scaffold205240	22127	22277	scaffold205240:21512-22740
scaffold205240	22377	22499	scaffold205240:21512-22740
scaffold205240	22582	22649	scaffold205240:21512-22740
scaffold205240	22677	23109	scaffold205240:21512-22740
scaffold205240	75000	75082	scaffold205240:75830-77058
scaffold205240	75090	75319	scaffold205240:75830-77058
scaffold205240	75535	76061	scaffold205240:75830-77058
scaffold205240	76635	76981	scaffold205240:75830-77058
scaffold205240	76990	77184	scaffold205240:75830-77058
scaffold205240	77280	77437	scaffold205240:75830-77058
scaffold205253	29920	30125	scaffold205253:30395-31624
scaffold205253	30135	30422	scaffold205253:30395-31624
scaffold205253	30925	31151	scaffold205253:30395-31624
scaffold205254	11034	11240	scaffold205254:10899-12128
scaffold205254	11244	11993	scaffold205254:10899-12128
scaffold205254	11999	12364	scaffold205254:10899-12128
scaffold205254	12369	12488	scaffold205254:10899-12128
scaffold205254	12489	12551	scaffold205254:10899-12128
scaffold205254	18423	18618	scaffold205254:18128-19357
scaffold205254	18703	20092	scaffold205254:18128-19357
scaffold205254	218975	219254	scaffold205254:219805-221033
scaffold205254	219275	219895	scaffold205254:219805-221033
scaffold205254	219900	220096	scaffold205254:219805-221033
scaffold205254	220115	220232	scaffold205254:219805-221033
scaffold205254	220235	220722	scaffold205254:219805-221033
scaffold205254	220745	221145	scaffold205254:219805-221033
scaffold205254	221650	221865	scaffold205254:219805-221033
scaffold205255	10527	11584	scaffold205255:11267-12495
scaffold205255	11587	12225	scaffold205255:11267-12495
scaffold205255	12992	13311	scaffold205255:11267-12495
scaffold205256	22680	22811	scaffold205256:23500-24728
scaffold205256	22815	22958	scaffold205256:23500-24728
scaffold205256	22960	23160	scaffold205256:23500-24728
scaffold205256	23180	23379	scaffold205256:23500-24728
scaffold205256	23385	23459	scaffold205256:23500-24728
scaffold205256	23460	23739	scaffold205256:23500-24728
scaffold205256	23740	23883	scaffold205256:23500-24728
scaffold205256	23945	24068	scaffold205256:23500-24728
scaffold205256	24130	24202	scaffold205256:23500-24728
scaffold205256	24225	24442	scaffold205256:23500-24728
scaffold205256	24495	24790	scaffold205256:23500-24728
scaffold205256	24800	24862	scaffold205256:23500-24728
scaffold205256	24880	24956	scaffold205256:23500-24728
scaffold205256	25020	25190	scaffold205256:23500-24728
scaffold205256	25200	25388	scaffold205256:23500-24728
scaffold205263	6166	6372	scaffold205263:6996-8242
scaffold205263	6376	6657	scaffold205263:6996-8242
scaffold205263	6746	7235	scaffold205263:6996-8242
scaffold205263	7236	7653	scaffold205263:6996-8242
scaffold205263	7656	7768	scaffold205263:6996-8242
scaffold205263	7776	8186	scaffold205263:6996-8242
scaffold205293	7690	7831	scaffold205293:8425-9654
scaffold205293	7840	7977	scaffold205293:8425-9654
scaffold205293	7985	8126	scaffold205293:8425-9654
scaffold205293	8135	8816	scaffold205293:8425-9654
scaffold205293	8875	9091	scaffold205293:8425-9654
scaffold205293	9350	9534	scaffold205293:8425-9654
scaffold205293	9560	9825	scaffold205293:8425-9654
scaffold205293	9965	10047	scaffold205293:8425-9654
scaffold205293	10050	10189	scaffold205293:8425-9654
scaffold205293	10190	10479	scaffold205293:8425-9654
scaffold205293	18520	18919	scaffold205293:18935-20163
scaffold205293	19155	19296	scaffold205293:18935-20163
scaffold205293	19625	19764	scaffold205293:18935-20163
scaffold205293	20050	20208	scaffold205293:18935-20163
scaffold205293	20875	20983	scaffold205293:18935-20163
scaffold205298	111609	111681	scaffold205298:112429-113657
scaffold205298	111739	112092	scaffold205298:112429-113657
scaffold205298	112094	112508	scaffold205298:112429-113657
scaffold205298	112514	112867	scaffold205298:112429-113657
scaffold205298	113169	113244	scaffold205298:112429-113657
scaffold205298	113249	113373	scaffold205298:112429-113657
scaffold205298	113814	113999	scaffold205298:112429-113657
scaffold205298	114334	114478	scaffold205298:112429-113657
scaffold205300	3176	3330	scaffold205300:4006-5235
scaffold205300	3336	4874	scaffold205300:4006-5235
scaffold205300	4876	5409	scaffold205300:4006-5235
scaffold205300	5441	5770	scaffold205300:4006-5235
scaffold205300	5841	6002	scaffold205300:4006-5235
scaffold205300	18825	18897	scaffold205300:19655-20884
scaffold205300	18965	19102	scaffold205300:19655-20884
scaffold205300	19125	19729	scaffold205300:19655-20884
scaffold205300	19740	19953	scaffold205300:19655-20884
scaffold205300	19960	20364	scaffold205300:19655-20884
scaffold205300	20375	20503	scaffold205300:19655-20884
scaffold205300	20505	20715	scaffold205300:19655-20884
scaffold205300	20720	20803	scaffold205300:19655-20884
scaffold205300	20805	21132	scaffold205300:19655-20884
scaffold205300	21140	21417	scaffold205300:19655-20884
scaffold205300	21495	21701	scaffold205300:19655-20884
scaffold205304	40547	40631	scaffold205304:41377-42606
scaffold205304	40632	40968	scaffold205304:41377-42606
scaffold205304	40972	41396	scaffold205304:41377-42606
scaffold205304	41402	41781	scaffold205304:41377-42606
scaffold205304	41822	41976	scaffold205304:41377-42606
scaffold205304	42052	42743	scaffold205304:41377-42606
scaffold205304	42777	43393	scaffold205304:41377-42606
scaffold205308	33128	33195	scaffold205308:33808-35576
scaffold205308	33198	33473	scaffold205308:33808-35576
scaffold205308	33478	33673	scaffold205308:33808-35576
scaffold205308	33698	34042	scaffold205308:33808-35576
scaffold205308	34048	34655	scaffold205308:33808-35576
scaffold205308	34798	34935	scaffold205308:33808-35576
scaffold205308	35688	35843	scaffold205308:33808-35576
scaffold205309	56972	57293	scaffold205309:57782-59011
scaffold205309	57307	57609	scaffold205309:57782-59011
scaffold205309	57672	57903	scaffold205309:57782-59011
scaffold205309	57942	58205	scaffold205309:57782-59011
scaffold205309	58442	58608	scaffold205309:57782-59011
scaffold205309	58617	58696	scaffold205309:57782-59011
scaffold205309	58702	58908	scaffold205309:57782-59011
scaffold205309	58932	59261	scaffold205309:57782-59011
scaffold205309	59262	59323	scaffold205309:57782-59011
scaffold205309	59332	59539	scaffold205309:57782-59011
scaffold205309	59722	59836	scaffold205309:57782-59011
scaffold205310	66585	66658	scaffold205310:67410-68639
scaffold205310	66670	66808	scaffold205310:67410-68639
scaffold205310	66815	67025	scaffold205310:67410-68639
scaffold205310	67045	68200	scaffold205310:67410-68639
scaffold205310	68220	69210	scaffold205310:67410-68639
scaffold205310	69245	69431	scaffold205310:67410-68639
scaffold205321	4770	4845	scaffold205321:5600-6828
scaffold205321	4860	5199	scaffold205321:5600-6828
scaffold205321	5205	5415	scaffold205321:5600-6828
scaffold205321	5555	6475	scaffold205321:5600-6828
scaffold205321	6555	7042	scaffold205321:5600-6828
scaffold205321	7060	7627	scaffold205321:5600-6828
scaffold205327	1269	1415	scaffold205327:1939-3168
scaffold205327	2439	2597	scaffold205327:1939-3168
scaffold205327	2649	3415	scaffold205327:1939-3168
scaffold205327	3419	3489	scaffold205327:1939-3168
scaffold205327	3589	3740	scaffold205327:1939-3168
scaffold205359	24925	25020	scaffold205359:25755-26984
scaffold205359	25280	25434	scaffold205359:25755-26984
scaffold205359	25515	25704	scaffold205359:25755-26984
scaffold205359	25720	25844	scaffold205359:25755-26984
scaffold205359	25845	26288	scaffold205359:25755-26984
scaffold205359	26300	26646	scaffold205359:25755-26984
scaffold205359	26670	26748	scaffold205359:25755-26984
scaffold205359	26770	26834	scaffold205359:25755-26984
scaffold205359	26910	27784	scaffold205359:25755-26984
scaffold205359	49626	49699	scaffold205359:49751-50980
scaffold205359	49741	50003	scaffold205359:49751-50980
scaffold205359	50076	50230	scaffold205359:49751-50980
scaffold205359	50241	50386	scaffold205359:49751-50980
scaffold205359	50476	50553	scaffold205359:49751-50980
scaffold205359	50586	50658	scaffold205359:49751-50980
scaffold205359	50936	51778	scaffold205359:49751-50980
scaffold205361	23925	24059	scaffold205361:24535-25764
scaffold205361	24065	24152	scaffold205361:24535-25764
scaffold205361	24730	26346	scaffold205361:24535-25764
scaffold205361	26525	26598	scaffold205361:24535-25764
scaffold205362	3110	3199	scaffold205362:3940-5168
scaffold205362	3340	3599	scaffold205362:3940-5168
scaffold205362	3690	3759	scaffold205362:3940-5168
scaffold205362	3760	3940	scaffold205362:3940-5168
scaffold205371	22960	23439	scaffold205371:23668-24897
scaffold205371	23480	24548	scaffold205371:23668-24897
scaffold205371	24705	25667	scaffold205371:23668-24897
scaffold205379	71617	71752	scaffold205379:71182-72410
scaffold205379	71757	71833	scaffold205379:71182-72410
scaffold205379	71837	71964	scaffold205379:71182-72410
scaffold205379	71967	72264	scaffold205379:71182-72410
scaffold205379	72402	72665	scaffold205379:71182-72410
scaffold205379	72682	72801	scaffold205379:71182-72410
scaffold205381	110285	110932	scaffold205381:111115-112343
scaffold205381	111030	111456	scaffold205381:111115-112343
scaffold205381	111750	111892	scaffold205381:111115-112343
scaffold205381	112440	112909	scaffold205381:111115-112343
scaffold205381	113100	113167	scaffold205381:111115-112343
scaffold205381	154339	156254	scaffold205381:155169-156894
scaffold205381	156809	157227	scaffold205381:155169-156894
scaffold205396	505	627	scaffold205396:482-1711
scaffold205396	775	1115	scaffold205396:482-1711
scaffold205396	1410	1605	scaffold205396:482-1711
scaffold205396	1610	1957	scaffold205396:482-1711
scaffold205396	1960	2539	scaffold205396:482-1711
scaffold205396	45937	46101	scaffold205396:46697-47926
scaffold205396	46217	47756	scaffold205396:46697-47926
scaffold205396	47757	48757	scaffold205396:46697-47926
scaffold205406	30572	31686	scaffold205406:31402-32630
scaffold205406	32327	32892	scaffold205406:31402-32630
scaffold205406	32897	33025	scaffold205406:31402-32630
scaffold205406	33042	33306	scaffold205406:31402-32630
scaffold205406	33312	33441	scaffold205406:31402-32630
scaffold205409	18101	18255	scaffold205409:18856-20085
scaffold205409	19546	20101	scaffold205409:18856-20085
scaffold205409	20211	20574	scaffold205409:18856-20085
scaffold205409	20721	20922	scaffold205409:18856-20085
scaffold205409	70256	70480	scaffold205409:71081-72310
scaffold205409	70601	70794	scaffold205409:71081-72310
scaffold205409	71231	71358	scaffold205409:71081-72310
scaffold205409	71371	71501	scaffold205409:71081-72310
scaffold205409	71541	72062	scaffold205409:71081-72310
scaffold205409	72106	72227	scaffold205409:71081-72310
scaffold205409	72241	72657	scaffold205409:71081-72310
scaffold205409	72686	73116	scaffold205409:71081-72310
scaffold205410	79090	79227	scaffold205410:79920-81149
scaffold205410	79235	79732	scaffold205410:79920-81149
scaffold205410	79735	79936	scaffold205410:79920-81149
scaffold205410	79950	80072	scaffold205410:79920-81149
scaffold205410	80160	80359	scaffold205410:79920-81149
scaffold205410	80365	80845	scaffold205410:79920-81149
scaffold205410	80855	80992	scaffold205410:79920-81149
scaffold205410	81000	81134	scaffold205410:79920-81149
scaffold205410	81135	81539	scaffold205410:79920-81149
scaffold205410	81685	81899	scaffold205410:79920-81149
scaffold205410	81900	81975	scaffold205410:79920-81149
scaffold205411	34060	34127	scaffold205411:34875-36103
scaffold205411	34130	34479	scaffold205411:34875-36103
scaffold205411	34485	35038	scaffold205411:34875-36103
scaffold205411	35180	35325	scaffold205411:34875-36103
scaffold205411	35375	35444	scaffold205411:34875-36103
scaffold205411	35460	35534	scaffold205411:34875-36103
scaffold205411	35870	36086	scaffold205411:34875-36103
scaffold205411	36560	36689	scaffold205411:34875-36103
scaffold205412	23353	23425	scaffold205412:23908-25973
scaffold205412	23428	23928	scaffold205412:23908-25973
scaffold205412	23933	25108	scaffold205412:23908-25973
scaffold205412	25548	25734	scaffold205412:23908-25973
scaffold205412	26573	26755	scaffold205412:23908-25973
scaffold205426	18532	19304	scaffold205426:18802-20030
scaffold205426	19352	19859	scaffold205426:18802-20030
scaffold205426	19862	20091	scaffold205426:18802-20030
scaffold205426	20547	20747	scaffold205426:18802-20030
scaffold205426	33106	33793	scaffold205426:31986-33215
scaffold205430	60018	60329	scaffold205430:60163-61392
scaffold205430	60863	61674	scaffold205430:60163-61392
scaffold205430	61688	61815	scaffold205430:60163-61392
scaffold205430	61823	61977	scaffold205430:60163-61392
scaffold205433	63293	63421	scaffold205433:64113-65341
scaffold205433	63433	64833	scaffold205433:64113-65341
scaffold205433	64838	65238	scaffold205433:64113-65341
scaffold205433	65253	65525	scaffold205433:64113-65341
scaffold205433	65533	65652	scaffold205433:64113-65341
scaffold205435	105794	106078	scaffold205435:105244-106473
scaffold205435	106134	106276	scaffold205435:105244-106473
scaffold205435	106429	106699	scaffold205435:105244-106473
scaffold205435	106919	107088	scaffold205435:105244-106473
scaffold205435	122205	122493	scaffold205435:123030-124332
scaffold205435	123530	123839	scaffold205435:123030-124332
scaffold205435	123970	125041	scaffold205435:123030-124332
scaffold205461	41776	42134	scaffold205461:42601-43829
scaffold205461	42141	42470	scaffold205461:42601-43829
scaffold205461	42481	42705	scaffold205461:42601-43829
scaffold205461	42716	43018	scaffold205461:42601-43829
scaffold205461	43151	43226	scaffold205461:42601-43829
scaffold205461	43231	43303	scaffold205461:42601-43829
scaffold205461	43311	43569	scaffold205461:42601-43829
scaffold205461	43596	43721	scaffold205461:42601-43829
scaffold205461	43736	43954	scaffold205461:42601-43829
scaffold205461	43971	44099	scaffold205461:42601-43829
scaffold205461	44116	44231	scaffold205461:42601-43829
scaffold205461	44281	44578	scaffold205461:42601-43829
scaffold205461	44581	44649	scaffold205461:42601-43829
scaffold205462	26199	26285	scaffold205462:27029-28257
scaffold205462	26289	26556	scaffold205462:27029-28257
scaffold205462	26564	26687	scaffold205462:27029-28257
scaffold205462	26709	27109	scaffold205462:27029-28257
scaffold205462	27114	27187	scaffold205462:27029-28257
scaffold205462	27199	27338	scaffold205462:27029-28257
scaffold205462	27339	27754	scaffold205462:27029-28257
scaffold205462	27969	28084	scaffold205462:27029-28257
scaffold205462	28089	28171	scaffold205462:27029-28257
scaffold205462	28174	28315	scaffold205462:27029-28257
scaffold205462	28319	28441	scaffold205462:27029-28257
scaffold205462	28529	28872	scaffold205462:27029-28257
scaffold205462	28944	29079	scaffold205462:27029-28257
scaffold205473	81754	82742	scaffold205473:82584-83812
scaffold205473	82744	83362	scaffold205473:82584-83812
scaffold205473	83379	83504	scaffold205473:82584-83812
scaffold205473	83514	84648	scaffold205473:82584-83812
scaffold205478	25308	25783	scaffold205478:26118-27347
scaffold205478	25813	26099	scaffold205478:26118-27347
scaffold205478	26118	26205	scaffold205478:26118-27347
scaffold205478	26268	26870	scaffold205478:26118-27347
scaffold205478	26898	27026	scaffold205478:26118-27347
scaffold205478	27038	27308	scaffold205478:26118-27347
scaffold205478	27313	27382	scaffold205478:26118-27347
scaffold205478	27388	27512	scaffold205478:26118-27347
scaffold205478	27643	28176	scaffold205478:26118-27347
scaffold205485	23778	23888	scaffold205485:24518-24841
scaffold205485	24318	24820	scaffold205485:24518-24841
scaffold205488	7036	7100	scaffold205488:7301-8529
scaffold205488	7101	7280	scaffold205488:7301-8529
scaffold205488	7976	8345	scaffold205488:7301-8529
scaffold205490	169681	170216	scaffold205490:168906-170135
scaffold205491	7730	7919	scaffold205491:8400-9628
scaffold205491	7990	8147	scaffold205491:8400-9628
scaffold205491	8150	8485	scaffold205491:8400-9628
scaffold205491	8710	9107	scaffold205491:8400-9628
scaffold205491	9115	9410	scaffold205491:8400-9628
scaffold205491	9465	9739	scaffold205491:8400-9628
scaffold205491	9740	9808	scaffold205491:8400-9628
scaffold205491	9810	10436	scaffold205491:8400-9628
scaffold205499	7225	7392	scaffold205499:6670-8670
scaffold205499	7440	7734	scaffold205499:6670-8670
scaffold205499	7810	7932	scaffold205499:6670-8670
scaffold205499	7935	8165	scaffold205499:6670-8670
scaffold205499	8275	8968	scaffold205499:6670-8670
scaffold205499	9000	9326	scaffold205499:6670-8670
scaffold205508	0	143	scaffold205508:379-1607
scaffold205508	150	350	scaffold205508:379-1607
scaffold205508	355	425	scaffold205508:379-1607
scaffold205508	435	645	scaffold205508:379-1607
scaffold205508	1185	1460	scaffold205508:379-1607
scaffold205508	1530	1671	scaffold205508:379-1607
scaffold205508	1675	1793	scaffold205508:379-1607
scaffold205508	2090	2366	scaffold205508:379-1607
scaffold205511	36565	37016	scaffold205511:36140-37369
scaffold205511	37275	37718	scaffold205511:36140-37369
scaffold205512	7457	8011	scaffold205512:8267-9495
scaffold205512	8012	8361	scaffold205512:8267-9495
scaffold205512	9152	9288	scaffold205512:8267-9495
scaffold205512	10102	10302	scaffold205512:8267-9495
scaffold205515	13456	13743	scaffold205515:14286-15515
scaffold205515	13751	13962	scaffold205515:14286-15515
scaffold205515	13966	14177	scaffold205515:14286-15515
scaffold205515	14226	14590	scaffold205515:14286-15515
scaffold205515	15386	15665	scaffold205515:14286-15515
scaffold205515	15926	16347	scaffold205515:14286-15515
scaffold205516	53584	53715	scaffold205516:53904-55132
scaffold205516	53779	53993	scaffold205516:53904-55132
scaffold205516	53994	54195	scaffold205516:53904-55132
scaffold205516	54214	54329	scaffold205516:53904-55132
scaffold205516	54479	54962	scaffold205516:53904-55132
scaffold205516	54964	55040	scaffold205516:53904-55132
scaffold205516	55179	55249	scaffold205516:53904-55132
scaffold205516	55254	55319	scaffold205516:53904-55132
scaffold205518	9203	9500	scaffold205518:10033-11619
scaffold205518	9553	11606	scaffold205518:10033-11619
scaffold205518	11623	11884	scaffold205518:10033-11619
scaffold205518	12143	12281	scaffold205518:10033-11619
scaffold205518	12283	12457	scaffold205518:10033-11619
scaffold205519	1498	1580	scaffold205519:1908-3137
scaffold205519	1583	1654	scaffold205519:1908-3137
scaffold205519	1848	1991	scaffold205519:1908-3137
scaffold205519	1993	2216	scaffold205519:1908-3137
scaffold205519	2218	2334	scaffold205519:1908-3137
scaffold205519	2343	2772	scaffold205519:1908-3137
scaffold205519	2773	3052	scaffold205519:1908-3137
scaffold205519	3058	3836	scaffold205519:1908-3137
scaffold205519	3838	3909	scaffold205519:1908-3137
scaffold205519	15692	15906	scaffold205519:15892-17121
scaffold205519	16342	16615	scaffold205519:15892-17121
scaffold205519	16622	16811	scaffold205519:15892-17121
scaffold205519	16822	17953	scaffold205519:15892-17121
scaffold205521	74741	75228	scaffold205521:75571-76799
scaffold205521	75246	75648	scaffold205521:75571-76799
scaffold205521	75666	75786	scaffold205521:75571-76799
scaffold205521	75801	76984	scaffold205521:75571-76799
scaffold205521	76986	77405	scaffold205521:75571-76799
scaffold205522	1766	1928	scaffold205522:2526-3754
scaffold205529	106226	106565	scaffold205529:107036-108264
scaffold205529	106566	107477	scaffold205529:107036-108264
scaffold205529	107486	107829	scaffold205529:107036-108264
scaffold205529	107831	108093	scaffold205529:107036-108264
scaffold205529	108106	108251	scaffold205529:107036-108264
scaffold205529	108446	108528	scaffold205529:107036-108264
scaffold205529	183167	183444	scaffold205529:183842-185070
scaffold205529	183452	183645	scaffold205529:183842-185070
scaffold205529	183647	183784	scaffold205529:183842-185070
scaffold205529	183792	183997	scaffold205529:183842-185070
scaffold205529	185472	185651	scaffold205529:183842-185070
scaffold205532	44873	45241	scaffold205532:45703-47753
scaffold205532	45243	45312	scaffold205532:45703-47753
scaffold205532	45313	45864	scaffold205532:45703-47753
scaffold205532	45873	46557	scaffold205532:45703-47753
scaffold205532	46558	48299	scaffold205532:45703-47753
scaffold205532	48418	48578	scaffold205532:45703-47753
scaffold205533	12403	12468	scaffold205533:13213-14442
scaffold205533	12943	13218	scaffold205533:13213-14442
scaffold205533	13253	13549	scaffold205533:13213-14442
scaffold205533	13573	14020	scaffold205533:13213-14442
scaffold205533	14393	15227	scaffold205533:13213-14442
scaffold205534	10697	11190	scaffold205534:11527-12755
scaffold205534	11197	11760	scaffold205534:11527-12755
scaffold205534	11837	12042	scaffold205534:11527-12755
scaffold205534	12112	12392	scaffold205534:11527-12755
scaffold205534	12452	12588	scaffold205534:11527-12755
scaffold205534	12657	12865	scaffold205534:11527-12755
scaffold205534	12867	13222	scaffold205534:11527-12755
scaffold205534	13232	13352	scaffold205534:11527-12755
scaffold205534	13372	13569	scaffold205534:11527-12755
scaffold205534	94145	94430	scaffold205534:94900-96129
scaffold205534	94435	94638	scaffold205534:94900-96129
scaffold205534	94770	95134	scaffold205534:94900-96129
scaffold205534	95140	96109	scaffold205534:94900-96129
scaffold205534	96180	96380	scaffold205534:94900-96129
scaffold205534	96400	96598	scaffold205534:94900-96129
scaffold205534	96610	96958	scaffold205534:94900-96129
scaffold205534	158955	159164	scaffold205534:159715-160943
scaffold205534	159725	159870	scaffold205534:159715-160943
scaffold205534	160235	160352	scaffold205534:159715-160943
scaffold205534	160360	160499	scaffold205534:159715-160943
scaffold205534	160690	160846	scaffold205534:159715-160943
scaffold205534	161405	161679	scaffold205534:159715-160943
scaffold205542	14173	14311	scaffold205542:15003-16232
scaffold205542	14323	14444	scaffold205542:15003-16232
scaffold205542	14593	14666	scaffold205542:15003-16232
scaffold205542	14678	14822	scaffold205542:15003-16232
scaffold205542	14823	16502	scaffold205542:15003-16232
scaffold205542	16503	17065	scaffold205542:15003-16232
scaffold205546	79254	79445	scaffold205546:79854-81277;scaffold205546:81436-82665
scaffold205546	79909	80070	scaffold205546:79854-81277;scaffold205546:81436-82665
scaffold205546	80569	81565	scaffold205546:79854-81277;scaffold205546:81436-82665
scaffold205546	81584	81994	scaffold205546:79854-81277;scaffold205546:81436-82665
scaffold205546	82634	82806	scaffold205546:79854-81277;scaffold205546:81436-82665
scaffold205546	82849	83045	scaffold205546:79854-81277;scaffold205546:81436-82665
scaffold205546	83224	83418	scaffold205546:79854-81277;scaffold205546:81436-82665
scaffold205546	83434	83502	scaffold205546:79854-81277;scaffold205546:81436-82665
scaffold205550	60118	60204	scaffold205550:60948-62474
scaffold205550	60278	60759	scaffold205550:60948-62474
scaffold205550	60763	60885	scaffold205550:60948-62474
scaffold205550	60888	61322	scaffold205550:60948-62474
scaffold205550	61323	61534	scaffold205550:60948-62474
scaffold205550	61538	62144	scaffold205550:60948-62474
scaffold205550	62508	62637	scaffold205550:60948-62474
scaffold205550	62648	62932	scaffold205550:60948-62474
scaffold205550	62998	63126	scaffold205550:60948-62474
scaffold205552	5545	5679	scaffold205552:6075-7303
scaffold205552	5685	5807	scaffold205552:6075-7303
scaffold205552	6305	6664	scaffold205552:6075-7303
scaffold205552	6730	6866	scaffold205552:6075-7303
scaffold205552	6870	7015	scaffold205552:6075-7303
scaffold205552	7390	7560	scaffold205552:6075-7303
scaffold205554	27254	27459	scaffold205554:28084-29312
scaffold205554	27464	28102	scaffold205554:28084-29312
scaffold205554	28114	28654	scaffold205554:28084-29312
scaffold205554	28659	29225	scaffold205554:28084-29312
scaffold205554	29229	29491	scaffold205554:28084-29312
scaffold205554	29494	29563	scaffold205554:28084-29312
scaffold205554	29564	29872	scaffold205554:28084-29312
scaffold205554	30004	30143	scaffold205554:28084-29312
scaffold205568	66703	66776	scaffold205568:67533-68761
scaffold205568	66793	66915	scaffold205568:67533-68761
scaffold205568	66928	67699	scaffold205568:67533-68761
scaffold205568	68383	69093	scaffold205568:67533-68761
scaffold205568	69438	69596	scaffold205568:67533-68761
scaffold205573	99406	99722	scaffold205573:99736-100965
scaffold205573	100016	100308	scaffold205573:99736-100965
scaffold205573	100436	100499	scaffold205573:99736-100965
scaffold205573	100506	100772	scaffold205573:99736-100965
scaffold205573	100786	101012	scaffold205573:99736-100965
scaffold205573	101486	101774	scaffold205573:99736-100965
scaffold205579	87368	87589	scaffold205579:88128-89356
scaffold205579	87598	89120	scaffold205579:88128-89356
scaffold205579	89428	90196	scaffold205579:88128-89356
scaffold205579	157755	158036	scaffold205579:158135-159364
scaffold205579	158040	158326	scaffold205579:158135-159364
scaffold205579	159290	159518	scaffold205579:158135-159364
scaffold205579	159520	159888	scaffold205579:158135-159364
scaffold205610	17700	17849	scaffold205610:18530-19758
scaffold205610	17855	18268	scaffold205610:18530-19758
scaffold205610	18270	18695	scaffold205610:18530-19758
scaffold205610	18700	18967	scaffold205610:18530-19758
scaffold205632	203087	203415	scaffold205632:203902-205131
scaffold205632	203422	203502	scaffold205632:203902-205131
scaffold205632	203772	204052	scaffold205632:203902-205131
scaffold205632	204282	204857	scaffold205632:203902-205131
scaffold205632	204917	205205	scaffold205632:203902-205131
scaffold205632	205237	205404	scaffold205632:203902-205131
scaffold205632	205807	205950	scaffold205632:203902-205131
scaffold205642	14920	15199	scaffold205642:14850-16079
scaffold205642	15610	15680	scaffold205642:14850-16079
scaffold205642	15685	15761	scaffold205642:14850-16079
scaffold205642	15810	15958	scaffold205642:14850-16079
scaffold205642	15965	16514	scaffold205642:14850-16079
scaffold205642	16515	16670	scaffold205642:14850-16079
scaffold205643	40899	41043	scaffold205643:41049-43262
scaffold205643	41209	41412	scaffold205643:41049-43262
scaffold205643	41644	41803	scaffold205643:41049-43262
scaffold205643	41819	42540	scaffold205643:41049-43262
scaffold205643	42554	42957	scaffold205643:41049-43262
scaffold205643	43069	43394	scaffold205643:41049-43262
scaffold205643	43434	43605	scaffold205643:41049-43262
scaffold205643	43629	43904	scaffold205643:41049-43262
scaffold205647	6104	6264	scaffold205647:5869-7098
scaffold205650	28368	28445	scaffold205650:29033-30262
scaffold205650	28453	28539	scaffold205650:29033-30262
scaffold205650	28693	28887	scaffold205650:29033-30262
scaffold205650	29173	29435	scaffold205650:29033-30262
scaffold205650	29448	29779	scaffold205650:29033-30262
scaffold205650	30083	30432	scaffold205650:29033-30262
scaffold205650	30433	31051	scaffold205650:29033-30262
scaffold205656	51207	51836	scaffold205656:52022-53250
scaffold205656	51842	52006	scaffold205656:52022-53250
scaffold205656	52182	52344	scaffold205656:52022-53250
scaffold205656	52387	53042	scaffold205656:52022-53250
scaffold205656	53067	53226	scaffold205656:52022-53250
scaffold205656	53387	53764	scaffold205656:52022-53250
scaffold205656	53817	53973	scaffold205656:52022-53250
scaffold205659	60424	60572	scaffold205659:61169-62398
scaffold205659	62249	63228	scaffold205659:61169-62398
scaffold205660	17591	17725	scaffold205660:18346-19574
scaffold205660	17726	17866	scaffold205660:18346-19574
scaffold205660	17871	18436	scaffold205660:18346-19574
scaffold205660	18566	18639	scaffold205660:18346-19574
scaffold205660	18641	19267	scaffold205660:18346-19574
scaffold205660	19271	19688	scaffold205660:18346-19574
scaffold205660	19706	19899	scaffold205660:18346-19574
scaffold205660	19901	19963	scaffold205660:18346-19574
scaffold205660	20036	20119	scaffold205660:18346-19574
scaffold205660	20121	20409	scaffold205660:18346-19574
scaffold205677	15873	16077	scaffold205677:16188-17417
scaffold205677	16258	16741	scaffold205677:16188-17417
scaffold205677	16743	17316	scaffold205677:16188-17417
scaffold205677	17323	17925	scaffold205677:16188-17417
scaffold205677	17938	18002	scaffold205677:16188-17417
scaffold205677	18018	18245	scaffold205677:16188-17417
scaffold205683	4166	4364	scaffold205683:3565-4794
scaffold205683	4641	4714	scaffold205683:3565-4794
scaffold205683	4726	4799	scaffold205683:3565-4794
scaffold205683	4916	4994	scaffold205683:3565-4794
scaffold205683	5126	5257	scaffold205683:3565-4794
scaffold205689	1094	1363	scaffold205689:1904-3132
scaffold205689	1374	2263	scaffold205689:1904-3132
scaffold205689	2599	2967	scaffold205689:1904-3132
scaffold205689	3264	3706	scaffold205689:1904-3132
scaffold205697	3676	3818	scaffold205697:2545-3774
scaffold205697	3821	4592	scaffold205697:2545-3774
scaffold205702	9606	10307	scaffold205702:10096-11324
scaffold205702	10476	10672	scaffold205702:10096-11324
scaffold205702	11921	12118	scaffold205702:10096-11324
scaffold205711	23194	23259	scaffold205711:23869-25097
scaffold205711	23269	23386	scaffold205711:23869-25097
scaffold205711	23459	23612	scaffold205711:23869-25097
scaffold205711	23669	23912	scaffold205711:23869-25097
scaffold205711	25814	25917	scaffold205711:23869-25097
scaffold205716	6942	7025	scaffold205716:7697-8926
scaffold205716	7027	7141	scaffold205716:7697-8926
scaffold205716	8007	8192	scaffold205716:7697-8926
scaffold205716	8277	9121	scaffold205716:7697-8926
scaffold205716	9122	9465	scaffold205716:7697-8926
scaffold205716	9472	9598	scaffold205716:7697-8926
scaffold205716	9617	9746	scaffold205716:7697-8926
scaffold205722	9452	9521	scaffold205722:10282-11511
scaffold205722	9987	10448	scaffold205722:10282-11511
scaffold205722	10462	10672	scaffold205722:10282-11511
scaffold205722	10682	10883	scaffold205722:10282-11511
scaffold205722	11107	11377	scaffold205722:10282-11511
scaffold205722	11437	11865	scaffold205722:10282-11511
scaffold205736	440	715	scaffold205736:939-2167
scaffold205736	855	1113	scaffold205736:939-2167
scaffold205736	1205	1833	scaffold205736:939-2167
scaffold205736	1905	2094	scaffold205736:939-2167
scaffold205736	2100	2983	scaffold205736:939-2167
scaffold205738	5819	6048	scaffold205738:6477-7706
scaffold205738	6259	6473	scaffold205738:6477-7706
scaffold205738	6534	7167	scaffold205738:6477-7706
scaffold205738	7589	8004	scaffold205738:6477-7706
scaffold205738	8099	8288	scaffold205738:6477-7706
scaffold205738	8294	8515	scaffold205738:6477-7706
scaffold205743	8227	8350	scaffold205743:9037-10266
scaffold205743	9217	9437	scaffold205743:9037-10266
scaffold205743	9642	10326	scaffold205743:9037-10266
scaffold205743	10327	11099	scaffold205743:9037-10266
scaffold205748	78317	78511	scaffold205748:79132-80360;scaffold205748:80731-82445
scaffold205748	78512	78658	scaffold205748:79132-80360;scaffold205748:80731-82445
scaffold205748	78952	79158	scaffold205748:79132-80360;scaffold205748:80731-82445
scaffold205748	79427	79648	scaffold205748:79132-80360;scaffold205748:80731-82445
scaffold205748	79652	79722	scaffold205748:79132-80360;scaffold205748:80731-82445
scaffold205748	80412	80548	scaffold205748:79132-80360;scaffold205748:80731-82445
scaffold205748	80557	80820	scaffold205748:79132-80360;scaffold205748:80731-82445
scaffold205748	80837	81389	scaffold205748:79132-80360;scaffold205748:80731-82445
scaffold205748	81402	81531	scaffold205748:79132-80360;scaffold205748:80731-82445
scaffold205748	81542	81882	scaffold205748:79132-80360;scaffold205748:80731-82445
scaffold205748	81892	82152	scaffold205748:79132-80360;scaffold205748:80731-82445
scaffold205748	82172	82602	scaffold205748:79132-80360;scaffold205748:80731-82445
scaffold205748	82657	82996	scaffold205748:79132-80360;scaffold205748:80731-82445
scaffold205748	83087	83277	scaffold205748:79132-80360;scaffold205748:80731-82445
scaffold205748	93822	94021	scaffold205748:93767-94995
scaffold205748	94212	94406	scaffold205748:93767-94995
scaffold205748	94927	95248	scaffold205748:93767-94995
scaffold205748	95672	95814	scaffold205748:93767-94995
scaffold205748	96941	97074	scaffold205748:97761-98989
scaffold205748	97151	97217	scaffold205748:97761-98989
scaffold205748	97221	97300	scaffold205748:97761-98989
scaffold205748	97996	98228	scaffold205748:97761-98989
scaffold205748	98306	98698	scaffold205748:97761-98989
scaffold205748	98781	99135	scaffold205748:97761-98989
scaffold205749	55435	55515	scaffold205749:56260-57489
scaffold205749	55570	57419	scaffold205749:56260-57489
scaffold205749	57435	58320	scaffold205749:56260-57489
scaffold205752	35669	35751	scaffold205752:36499-38060
scaffold205752	35814	35883	scaffold205752:36499-38060
scaffold205752	36164	36242	scaffold205752:36499-38060
scaffold205752	36244	36317	scaffold205752:36499-38060
scaffold205752	36319	36457	scaffold205752:36499-38060
scaffold205752	36694	36875	scaffold205752:36499-38060
scaffold205752	37034	37529	scaffold205752:36499-38060
scaffold205752	37699	38114	scaffold205752:36499-38060
scaffold205752	38214	38884	scaffold205752:36499-38060
scaffold205756	10	138	scaffold205756:0-881
scaffold205756	650	838	scaffold205756:0-881
scaffold205756	860	1471	scaffold205756:0-881
scaffold205765	17585	18359	scaffold205765:17940-19169
scaffold205765	18380	18590	scaffold205765:17940-19169
scaffold205765	19080	20006	scaffold205765:17940-19169
scaffold205765	26787	26955	scaffold205765:27267-28496
scaffold205765	27092	27465	scaffold205765:27267-28496
scaffold205765	27547	27933	scaffold205765:27267-28496
scaffold205765	28747	29323	scaffold205765:27267-28496
scaffold205778	20262	20600	scaffold205778:19632-20861
scaffold205778	20602	20669	scaffold205778:19632-20861
scaffold205778	20672	20897	scaffold205778:19632-20861
scaffold205778	20902	21023	scaffold205778:19632-20861
scaffold205778	21032	21324	scaffold205778:19632-20861
scaffold205778	62168	62514	scaffold205778:62058-63287
scaffold205778	62593	62937	scaffold205778:62058-63287
scaffold205778	63023	63638	scaffold205778:62058-63287
scaffold205780	69689	70033	scaffold205780:70519-71747
scaffold205780	70249	70318	scaffold205780:70519-71747
scaffold205780	70319	70400	scaffold205780:70519-71747
scaffold205780	70404	70751	scaffold205780:70519-71747
scaffold205780	70759	71090	scaffold205780:70519-71747
scaffold205780	71229	71426	scaffold205780:70519-71747
scaffold205780	72314	72578	scaffold205780:70519-71747
scaffold205780	90963	91881	scaffold205780:91793-93021
scaffold205780	91888	92011	scaffold205780:91793-93021
scaffold205780	92013	92144	scaffold205780:91793-93021
scaffold205780	92163	92291	scaffold205780:91793-93021
scaffold205780	92383	92730	scaffold205780:91793-93021
scaffold205780	92923	93080	scaffold205780:91793-93021
scaffold205798	11433	11647	scaffold205798:12253-13481;scaffold205798:14070-15298
scaffold205798	11653	11910	scaffold205798:12253-13481;scaffold205798:14070-15298
scaffold205798	12493	12897	scaffold205798:12253-13481;scaffold205798:14070-15298
scaffold205798	13483	14153	scaffold205798:12253-13481;scaffold205798:14070-15298
scaffold205798	14558	14787	scaffold205798:12253-13481;scaffold205798:14070-15298
scaffold205798	14788	14903	scaffold205798:12253-13481;scaffold205798:14070-15298
scaffold205798	15138	15275	scaffold205798:12253-13481;scaffold205798:14070-15298
scaffold205798	15278	15490	scaffold205798:12253-13481;scaffold205798:14070-15298
scaffold205799	5	124	scaffold205799:316-1545
scaffold205799	155	213	scaffold205799:316-1545
scaffold205799	220	773	scaffold205799:316-1545
scaffold205799	995	1404	scaffold205799:316-1545
scaffold205799	1415	2031	scaffold205799:316-1545
scaffold205799	2035	2233	scaffold205799:316-1545
scaffold205803	52412	52685	scaffold205803:53237-54466
scaffold205803	52687	52834	scaffold205803:53237-54466
scaffold205803	52982	53125	scaffold205803:53237-54466
scaffold205803	53127	53305	scaffold205803:53237-54466
scaffold205803	53317	53541	scaffold205803:53237-54466
scaffold205803	53687	53817	scaffold205803:53237-54466
scaffold205803	53887	54185	scaffold205803:53237-54466
scaffold205803	54227	54444	scaffold205803:53237-54466
scaffold205803	54517	54668	scaffold205803:53237-54466
scaffold205803	54762	55209	scaffold205803:53237-54466
scaffold205805	28310	28388	scaffold205805:29140-30369
scaffold205805	28400	28533	scaffold205805:29140-30369
scaffold205805	28540	28676	scaffold205805:29140-30369
scaffold205805	28730	28862	scaffold205805:29140-30369
scaffold205805	29005	29138	scaffold205805:29140-30369
scaffold205805	29225	29426	scaffold205805:29140-30369
scaffold205805	29480	29975	scaffold205805:29140-30369
scaffold205805	30055	30548	scaffold205805:29140-30369
scaffold205805	30550	31207	scaffold205805:29140-30369
scaffold205810	280	764	scaffold205810:965-2194
scaffold205810	825	1143	scaffold205810:965-2194
scaffold205810	1145	1222	scaffold205810:965-2194
scaffold205810	1225	1394	scaffold205810:965-2194
scaffold205810	1400	2298	scaffold205810:965-2194
scaffold205810	2320	2585	scaffold205810:965-2194
scaffold205810	2700	2908	scaffold205810:965-2194
scaffold205817	84432	84551	scaffold205817:85247-86475
scaffold205817	84557	85323	scaffold205817:85247-86475
scaffold205817	85467	85681	scaffold205817:85247-86475
scaffold205817	85687	85823	scaffold205817:85247-86475
scaffold205817	86377	86583	scaffold205817:85247-86475
scaffold205823	1198	1333	scaffold205823:1738-2966
scaffold205823	1688	2247	scaffold205823:1738-2966
scaffold205824	19464	19613	scaffold205824:20219-21448
scaffold205824	19914	20323	scaffold205824:20219-21448
scaffold205824	20339	20592	scaffold205824:20219-21448
scaffold205824	20659	21022	scaffold205824:20219-21448
scaffold205824	21024	21561	scaffold205824:20219-21448
scaffold205824	21709	22049	scaffold205824:20219-21448
scaffold205824	22199	22275	scaffold205824:20219-21448
scaffold205824	66324	66485	scaffold205824:66994-68223
scaffold205824	67204	67360	scaffold205824:66994-68223
scaffold205824	67554	67781	scaffold205824:66994-68223
scaffold205824	67899	68208	scaffold205824:66994-68223
scaffold205824	68274	68393	scaffold205824:66994-68223
scaffold205824	68554	69034	scaffold205824:66994-68223
scaffold205824	70839	71051	scaffold205824:71659-72888
scaffold205824	71054	71315	scaffold205824:71659-72888
scaffold205824	71404	71674	scaffold205824:71659-72888
scaffold205824	71689	72013	scaffold205824:71659-72888
scaffold205824	72034	72238	scaffold205824:71659-72888
scaffold205824	72449	72516	scaffold205824:71659-72888
scaffold205824	72519	72800	scaffold205824:71659-72888
scaffold205824	72879	73493	scaffold205824:71659-72888
scaffold205824	73499	73677	scaffold205824:71659-72888
scaffold205824	116959	117103	scaffold205824:117649-118877
scaffold205824	117239	118588	scaffold205824:117649-118877
scaffold205824	118614	119714	scaffold205824:117649-118877
scaffold205824	123545	123757	scaffold205824:124375-125604
scaffold205824	125400	125895	scaffold205824:124375-125604
scaffold205824	125900	126432	scaffold205824:124375-125604
scaffold205825	30705	30918	scaffold205825:30025-31254
scaffold205825	30920	31127	scaffold205825:30025-31254
scaffold205825	31135	31471	scaffold205825:30025-31254
scaffold205825	31480	31608	scaffold205825:30025-31254
scaffold205825	31620	31759	scaffold205825:30025-31254
scaffold205825	31765	32048	scaffold205825:30025-31254
scaffold205825	39802	39874	scaffold205825:40632-41860
scaffold205825	40152	40377	scaffold205825:40632-41860
scaffold205825	40437	40572	scaffold205825:40632-41860
scaffold205825	40577	40721	scaffold205825:40632-41860
scaffold205828	7442	7561	scaffold205828:8252-9480;scaffold205828:9482-10711
scaffold205828	7562	7837	scaffold205828:8252-9480;scaffold205828:9482-10711
scaffold205828	7862	8337	scaffold205828:8252-9480;scaffold205828:9482-10711
scaffold205828	8422	8690	scaffold205828:8252-9480;scaffold205828:9482-10711
scaffold205828	9037	9241	scaffold205828:8252-9480;scaffold205828:9482-10711
scaffold205828	9247	9540	scaffold205828:8252-9480;scaffold205828:9482-10711
scaffold205828	9542	9687	scaffold205828:8252-9480;scaffold205828:9482-10711
scaffold205828	10172	10311	scaffold205828:8252-9480;scaffold205828:9482-10711
scaffold205828	10312	10497	scaffold205828:8252-9480;scaffold205828:9482-10711
scaffold205828	10517	10775	scaffold205828:8252-9480;scaffold205828:9482-10711
scaffold205828	10807	11057	scaffold205828:8252-9480;scaffold205828:9482-10711
scaffold205828	11062	11414	scaffold205828:8252-9480;scaffold205828:9482-10711
scaffold205828	11417	11489	scaffold205828:8252-9480;scaffold205828:9482-10711
scaffold205830	139076	139148	scaffold205830:139886-141114
scaffold205830	139151	139310	scaffold205830:139886-141114
scaffold205830	139311	139445	scaffold205830:139886-141114
scaffold205830	139451	140086	scaffold205830:139886-141114
scaffold205830	140096	140170	scaffold205830:139886-141114
scaffold205830	140171	140324	scaffold205830:139886-141114
scaffold205830	140736	140949	scaffold205830:139886-141114
scaffold205830	140951	141154	scaffold205830:139886-141114
scaffold205830	141706	141929	scaffold205830:139886-141114
scaffold205830	142651	143321	scaffold205830:143222-144450
scaffold205830	143546	144401	scaffold205830:143222-144450
scaffold205830	144461	144653	scaffold205830:143222-144450
scaffold205830	174730	174944	scaffold205830:173950-175179
scaffold205830	174965	175734	scaffold205830:173950-175179
scaffold205830	175735	176012	scaffold205830:173950-175179
scaffold205834	23001	23075	scaffold205834:23691-24920
scaffold205834	23076	23159	scaffold205834:23691-24920
scaffold205834	23161	23229	scaffold205834:23691-24920
scaffold205834	23256	23445	scaffold205834:23691-24920
scaffold205834	23601	23794	scaffold205834:23691-24920
scaffold205834	23796	23884	scaffold205834:23691-24920
scaffold205834	23936	24092	scaffold205834:23691-24920
scaffold205834	24586	25757	scaffold205834:23691-24920
scaffold205837	5703	6858	scaffold205837:4816-6045
scaffold205839	42563	42641	scaffold205839:43383-44612
scaffold205839	42703	42856	scaffold205839:43383-44612
scaffold205839	43153	43277	scaffold205839:43383-44612
scaffold205839	43493	43674	scaffold205839:43383-44612
scaffold205839	43928	44113	scaffold205839:43383-44612
scaffold205839	44343	44504	scaffold205839:43383-44612
scaffold205839	44608	45013	scaffold205839:43383-44612
scaffold205839	45308	45443	scaffold205839:43383-44612
scaffold205839	52722	52885	scaffold205839:52357-53586
scaffold205839	52932	53211	scaffold205839:52357-53586
scaffold205839	53267	53548	scaffold205839:52357-53586
scaffold205839	53557	53697	scaffold205839:52357-53586
scaffold205839	53702	54396	scaffold205839:52357-53586
scaffold205839	60007	60203	scaffold205839:60512-61740
scaffold205839	60287	60683	scaffold205839:60512-61740
scaffold205839	60697	61589	scaffold205839:60512-61740
scaffold205863	5385	5504	scaffold205863:6195-7423
scaffold205863	5790	5932	scaffold205863:6195-7423
scaffold205863	5945	6290	scaffold205863:6195-7423
scaffold205863	6355	6496	scaffold205863:6195-7423
scaffold205863	6555	6697	scaffold205863:6195-7423
scaffold205863	6765	6834	scaffold205863:6195-7423
scaffold205863	6835	6982	scaffold205863:6195-7423
scaffold205863	6995	7147	scaffold205863:6195-7423
scaffold205863	7200	7693	scaffold205863:6195-7423
scaffold205863	7695	7760	scaffold205863:6195-7423
scaffold205866	9225	10058	scaffold205866:9755-10983
scaffold205866	10065	10323	scaffold205866:9755-10983
scaffold205866	11100	11302	scaffold205866:9755-10983
scaffold205866	11305	11441	scaffold205866:9755-10983
scaffold205866	11500	11805	scaffold205866:9755-10983
scaffold205875	766	1259	scaffold205875:1596-2824
scaffold205875	1266	1474	scaffold205875:1596-2824
scaffold205875	1476	1679	scaffold205875:1596-2824
scaffold205875	2906	3037	scaffold205875:1596-2824
scaffold205875	3046	3173	scaffold205875:1596-2824
scaffold205875	3401	3530	scaffold205875:1596-2824
scaffold205875	3591	3657	scaffold205875:1596-2824
scaffold205877	16967	17172	scaffold205877:17477-18706
scaffold205877	17232	17466	scaffold205877:17477-18706
scaffold205877	17532	19539	scaffold205877:17477-18706
scaffold205889	21873	22044	scaffold205889:22698-25011
scaffold205889	22528	22665	scaffold205889:22698-25011
scaffold205889	23093	23226	scaffold205889:22698-25011
scaffold205889	23258	23462	scaffold205889:22698-25011
scaffold205889	23483	24030	scaffold205889:22698-25011
scaffold205889	24483	24681	scaffold205889:22698-25011
scaffold205889	24818	25046	scaffold205889:22698-25011
scaffold205889	25353	25646	scaffold205889:22698-25011
scaffold205889	25718	25842	scaffold205889:22698-25011
scaffold205891	55742	56095	scaffold205891:55942-57171
scaffold205891	56112	56235	scaffold205891:55942-57171
scaffold205891	56237	56381	scaffold205891:55942-57171
scaffold205891	56392	56736	scaffold205891:55942-57171
scaffold205891	56812	56932	scaffold205891:55942-57171
scaffold205891	56952	57214	scaffold205891:55942-57171
scaffold205891	57217	57294	scaffold205891:55942-57171
scaffold205891	57302	57641	scaffold205891:55942-57171
scaffold205891	57652	57794	scaffold205891:55942-57171
scaffold205891	57927	57994	scaffold205891:55942-57171
scaffold205892	10858	10984	scaffold205892:11528-12757
scaffold205892	10988	11123	scaffold205892:11528-12757
scaffold205892	11558	11696	scaffold205892:11528-12757
scaffold205892	11908	12044	scaffold205892:11528-12757
scaffold205892	12358	12967	scaffold205892:11528-12757
scaffold205892	12993	13165	scaffold205892:11528-12757
scaffold205892	13203	13414	scaffold205892:11528-12757
scaffold205896	3135	3203	scaffold205896:3965-5194
scaffold205896	3210	3485	scaffold205896:3965-5194
scaffold205896	3575	3994	scaffold205896:3965-5194
scaffold205896	5305	5498	scaffold205896:3965-5194
scaffold205896	5500	5660	scaffold205896:3965-5194
scaffold205897	29699	30372	scaffold205897:30389-31618
scaffold205897	30558	30838	scaffold205897:30389-31618
scaffold205897	31133	32316	scaffold205897:30389-31618
scaffold205898	66497	66642	scaffold205898:64912-67345
scaffold205898	67062	67279	scaffold205898:64912-67345
scaffold205898	73557	74121	scaffold205898:73432-74661
scaffold205898	74317	75038	scaffold205898:73432-74661
scaffold205898	75092	75271	scaffold205898:73432-74661
scaffold205905	7757	7991	scaffold205905:6977-8488
scaffold205905	8132	8416	scaffold205905:6977-8488
scaffold205905	8502	8687	scaffold205905:6977-8488
scaffold205905	9247	9322	scaffold205905:6977-8488
scaffold205939	33215	33485	scaffold205939:33260-34488;scaffold205939:35023-36251
scaffold205939	33550	33768	scaffold205939:33260-34488;scaffold205939:35023-36251
scaffold205939	34130	34407	scaffold205939:33260-34488;scaffold205939:35023-36251
scaffold205939	34760	34969	scaffold205939:33260-34488;scaffold205939:35023-36251
scaffold205939	36315	36527	scaffold205939:33260-34488;scaffold205939:35023-36251
scaffold205939	47277	47412	scaffold205939:47032-48260
scaffold205939	47422	47623	scaffold205939:47032-48260
scaffold205939	47637	47919	scaffold205939:47032-48260
scaffold205939	47997	48133	scaffold205939:47032-48260
scaffold205939	48137	48203	scaffold205939:47032-48260
scaffold205945	7775	7840	scaffold205945:8600-9828
scaffold205945	7845	9135	scaffold205945:8600-9828
scaffold205945	9190	9479	scaffold205945:8600-9828
scaffold205945	9590	9818	scaffold205945:8600-9828
scaffold205945	9890	10318	scaffold205945:8600-9828
scaffold205945	10380	10643	scaffold205945:8600-9828
scaffold205948	4645	4794	scaffold205948:5226-6454
scaffold205948	5015	5135	scaffold205948:5226-6454
scaffold205948	5140	5500	scaffold205948:5226-6454
scaffold205948	5570	5773	scaffold205948:5226-6454
scaffold205948	5920	6065	scaffold205948:5226-6454
scaffold205948	6185	6331	scaffold205948:5226-6454
scaffold205948	6345	6691	scaffold205948:5226-6454
scaffold205948	15367	15713	scaffold205948:16197-17428
scaffold205948	15727	15871	scaffold205948:16197-17428
scaffold205948	15872	16276	scaffold205948:16197-17428
scaffold205948	16287	16435	scaffold205948:16197-17428
scaffold205948	16562	16765	scaffold205948:16197-17428
scaffold205948	16842	17047	scaffold205948:16197-17428
scaffold205948	17132	17271	scaffold205948:16197-17428
scaffold205948	17402	17546	scaffold205948:16197-17428
scaffold205948	17557	17873	scaffold205948:16197-17428
scaffold205952	145428	145567	scaffold205952:146258-147487
scaffold205952	145578	145893	scaffold205952:146258-147487
scaffold205952	145943	146076	scaffold205952:146258-147487
scaffold205952	146123	146251	scaffold205952:146258-147487
scaffold205952	146418	146681	scaffold205952:146258-147487
scaffold205952	146763	146964	scaffold205952:146258-147487
scaffold205952	146973	147165	scaffold205952:146258-147487
scaffold205952	147448	148141	scaffold205952:146258-147487
scaffold205952	148143	148209	scaffold205952:146258-147487
scaffold205952	148213	148291	scaffold205952:146258-147487
scaffold205963	13842	14398	scaffold205963:14672-15900
scaffold205963	14402	14471	scaffold205963:14672-15900
scaffold205963	14482	15052	scaffold205963:14672-15900
scaffold205963	16127	16325	scaffold205963:14672-15900
scaffold205963	16462	16734	scaffold205963:14672-15900
scaffold205968	23606	23689	scaffold205968:24431-26039
scaffold205968	23836	23994	scaffold205968:24431-26039
scaffold205968	23996	24959	scaffold205968:24431-26039
scaffold205968	25431	25549	scaffold205968:24431-26039
scaffold205968	25691	25760	scaffold205968:24431-26039
scaffold205968	25771	25881	scaffold205968:24431-26039
scaffold205968	26411	26569	scaffold205968:24431-26039
scaffold205968	26661	26830	scaffold205968:24431-26039
scaffold205970	54700	54843	scaffold205970:55525-56753
scaffold205970	54850	55071	scaffold205970:55525-56753
scaffold205970	55115	55207	scaffold205970:55525-56753
scaffold205970	55285	55896	scaffold205970:55525-56753
scaffold205970	55970	56209	scaffold205970:55525-56753
scaffold205970	56265	56475	scaffold205970:55525-56753
scaffold205970	56645	56778	scaffold205970:55525-56753
scaffold205970	56920	57124	scaffold205970:55525-56753
scaffold205970	57130	57552	scaffold205970:55525-56753
scaffold205994	18373	18567	scaffold205994:19113-20342
scaffold205997	91878	92032	scaffold205997:92708-93937
scaffold205997	92318	92444	scaffold205997:92708-93937
scaffold205997	92528	92667	scaffold205997:92708-93937
scaffold205997	92673	93139	scaffold205997:92708-93937
scaffold205997	93158	93561	scaffold205997:92708-93937
scaffold205997	93648	93767	scaffold205997:92708-93937
scaffold205997	93778	93996	scaffold205997:92708-93937
scaffold205997	94003	94068	scaffold205997:92708-93937
scaffold205997	94073	94777	scaffold205997:92708-93937
scaffold206011	71920	72079	scaffold206011:72675-73904
scaffold206011	72145	72336	scaffold206011:72675-73904
scaffold206011	72550	72772	scaffold206011:72675-73904
scaffold206011	73120	73331	scaffold206011:72675-73904
scaffold206011	73335	73452	scaffold206011:72675-73904
scaffold206011	73460	73749	scaffold206011:72675-73904
scaffold206011	73805	73948	scaffold206011:72675-73904
scaffold206041	36355	36565	scaffold206041:37185-38970
scaffold206041	36570	36642	scaffold206041:37185-38970
scaffold206041	36645	36710	scaffold206041:37185-38970
scaffold206041	36725	36850	scaffold206041:37185-38970
scaffold206041	36855	37052	scaffold206041:37185-38970
scaffold206041	37070	37207	scaffold206041:37185-38970
scaffold206041	37215	37415	scaffold206041:37185-38970
scaffold206041	37425	38034	scaffold206041:37185-38970
scaffold206041	38035	38114	scaffold206041:37185-38970
scaffold206041	38125	38584	scaffold206041:37185-38970
scaffold206041	42460	43011	scaffold206041:43060-44288
scaffold206041	43015	43216	scaffold206041:43060-44288
scaffold206041	43220	43348	scaffold206041:43060-44288
scaffold206063	82307	82434	scaffold206063:82452-83681;scaffold206063:83873-85102
scaffold206063	83642	84236	scaffold206063:82452-83681;scaffold206063:83873-85102
scaffold206063	84307	84444	scaffold206063:82452-83681;scaffold206063:83873-85102
scaffold206063	84452	84593	scaffold206063:82452-83681;scaffold206063:83873-85102
scaffold206063	84597	84804	scaffold206063:82452-83681;scaffold206063:83873-85102
scaffold206063	84812	85007	scaffold206063:82452-83681;scaffold206063:83873-85102
scaffold206063	85012	85776	scaffold206063:82452-83681;scaffold206063:83873-85102
scaffold206063	85797	85876	scaffold206063:82452-83681;scaffold206063:83873-85102
scaffold206077	21485	21554	scaffold206077:22315-23543
scaffold206077	21555	21700	scaffold206077:22315-23543
scaffold206077	21715	21830	scaffold206077:22315-23543
scaffold206077	21835	21900	scaffold206077:22315-23543
scaffold206077	21905	22057	scaffold206077:22315-23543
scaffold206077	22060	23111	scaffold206077:22315-23543
scaffold206077	23395	23460	scaffold206077:22315-23543
scaffold206077	23955	24152	scaffold206077:22315-23543
scaffold206077	24155	24299	scaffold206077:22315-23543
scaffold206092	94830	94954	scaffold206092:92895-94123
scaffold206100	12594	12737	scaffold206100:13424-14653
scaffold206100	12744	12943	scaffold206100:13424-14653
scaffold206100	12944	13364	scaffold206100:13424-14653
scaffold206100	13384	13861	scaffold206100:13424-14653
scaffold206100	14134	14289	scaffold206100:13424-14653
scaffold206100	14294	14501	scaffold206100:13424-14653
scaffold206100	14699	14974	scaffold206100:13424-14653
scaffold206100	15049	15407	scaffold206100:13424-14653
scaffold206105	96720	96791	scaffold206105:97550-98779
scaffold206105	96835	97210	scaffold206105:97550-98779
scaffold206105	97235	97668	scaffold206105:97550-98779
scaffold206105	97670	98162	scaffold206105:97550-98779
scaffold206105	98165	98231	scaffold206105:97550-98779
scaffold206105	98370	98581	scaffold206105:97550-98779
scaffold206105	98635	98725	scaffold206105:97550-98779
scaffold206105	98735	98806	scaffold206105:97550-98779
scaffold206105	98890	99013	scaffold206105:97550-98779
scaffold206105	99020	99442	scaffold206105:97550-98779
scaffold206105	99520	99615	scaffold206105:97550-98779
scaffold206112	10797	11192	scaffold206112:11157-12386
scaffold206112	11547	12051	scaffold206112:11157-12386
scaffold206112	12457	12634	scaffold206112:11157-12386
scaffold206112	12877	13125	scaffold206112:11157-12386
scaffold206112	13127	13198	scaffold206112:11157-12386
scaffold206132	205	349	scaffold206132:167-1396
scaffold206132	350	709	scaffold206132:167-1396
scaffold206132	785	1920	scaffold206132:167-1396
scaffold206132	2125	2229	scaffold206132:167-1396
scaffold206154	3549	3705	scaffold206154:4379-5608
scaffold206154	4460	4666	scaffold206154:4379-5608
scaffold206154	4880	5087	scaffold206154:4379-5608
scaffold206154	5090	5156	scaffold206154:4379-5608
scaffold206154	5370	6014	scaffold206154:4379-5608
scaffold206154	6070	6435	scaffold206154:4379-5608
scaffold206161	74709	75468	scaffold206161:74669-75898
scaffold206161	75719	76407	scaffold206161:74669-75898
scaffold206161	76534	76730	scaffold206161:74669-75898
scaffold206165	26751	26818	scaffold206165:27581-28810
scaffold206165	27111	27793	scaffold206165:27581-28810
scaffold206165	27801	27950	scaffold206165:27581-28810
scaffold206165	27951	28585	scaffold206165:27581-28810
scaffold206165	28591	28727	scaffold206165:27581-28810
scaffold206165	28731	28857	scaffold206165:27581-28810
scaffold206165	28871	29197	scaffold206165:27581-28810
scaffold206165	29201	29357	scaffold206165:27581-28810
scaffold206165	29361	29548	scaffold206165:27581-28810
scaffold206165	29571	29637	scaffold206165:27581-28810
scaffold206169	14294	14363	scaffold206169:15119-16348
scaffold206169	14414	14732	scaffold206169:15119-16348
scaffold206169	15139	15978	scaffold206169:15119-16348
scaffold206169	16114	16510	scaffold206169:15119-16348
scaffold206169	16659	16934	scaffold206169:15119-16348
scaffold206169	17014	17180	scaffold206169:15119-16348
scaffold206175	12315	12465	scaffold206175:11428-12657
scaffold206178	13211	13367	scaffold206178:13131-14360
scaffold206178	14351	14554	scaffold206178:13131-14360
scaffold206178	14961	15119	scaffold206178:13131-14360
scaffold206178	40190	40319	scaffold206178:40590-41819
scaffold206178	40320	40459	scaffold206178:40590-41819
scaffold206178	40915	42655	scaffold206178:40590-41819
scaffold206185	43652	43848	scaffold206185:44482-45710
scaffold206185	44072	44187	scaffold206185:44482-45710
scaffold206185	44192	44619	scaffold206185:44482-45710
scaffold206185	44632	46060	scaffold206185:44482-45710
scaffold206185	46127	46503	scaffold206185:44482-45710
scaffold206197	8249	9428	scaffold206197:9064-10292
scaffold206197	9429	9562	scaffold206197:9064-10292
scaffold206199	28742	28810	scaffold206199:29272-30500
scaffold206199	28812	28935	scaffold206199:29272-30500
scaffold206199	29022	29239	scaffold206199:29272-30500
scaffold206199	29402	29601	scaffold206199:29272-30500
scaffold206199	29712	30043	scaffold206199:29272-30500
scaffold206199	30262	30443	scaffold206199:29272-30500
scaffold206199	30582	30662	scaffold206199:29272-30500
scaffold206199	30707	31126	scaffold206199:29272-30500
scaffold206210	58859	58926	scaffold206210:59689-60918
scaffold206210	58939	59008	scaffold206210:59689-60918
scaffold206210	59014	59077	scaffold206210:59689-60918
scaffold206210	59084	59278	scaffold206210:59689-60918
scaffold206210	59289	59562	scaffold206210:59689-60918
scaffold206210	59569	59708	scaffold206210:59689-60918
scaffold206210	59714	59909	scaffold206210:59689-60918
scaffold206210	59919	61039	scaffold206210:59689-60918
scaffold206210	61049	61379	scaffold206210:59689-60918
scaffold206214	6048	6599	scaffold206214:5596-6825
scaffold206214	6603	6749	scaffold206214:5596-6825
scaffold206214	6753	6952	scaffold206214:5596-6825
scaffold206214	6968	7379	scaffold206214:5596-6825
scaffold206214	60042	60326	scaffold206214:60872-62100
scaffold206214	60332	60458	scaffold206214:60872-62100
scaffold206214	60477	60815	scaffold206214:60872-62100
scaffold206214	60892	61477	scaffold206214:60872-62100
scaffold206214	62022	62264	scaffold206214:60872-62100
scaffold206217	5324	5404	scaffold206217:6145-7373
scaffold206217	5409	5606	scaffold206217:6145-7373
scaffold206217	5609	5682	scaffold206217:6145-7373
scaffold206217	5684	5822	scaffold206217:6145-7373
scaffold206229	36838	36920	scaffold206229:37663-38892
scaffold206229	36998	37163	scaffold206229:37663-38892
scaffold206229	37488	37697	scaffold206229:37663-38892
scaffold206229	37698	38138	scaffold206229:37663-38892
scaffold206229	38553	38905	scaffold206229:37663-38892
scaffold206229	59422	59494	scaffold206229:59692-60921
scaffold206229	59497	59577	scaffold206229:59692-60921
scaffold206229	59992	60138	scaffold206229:59692-60921
scaffold206229	60212	60331	scaffold206229:59692-60921
scaffold206229	60837	61131	scaffold206229:59692-60921
scaffold206229	61367	61525	scaffold206229:59692-60921
scaffold206238	28865	29084	scaffold206238:29680-30909
scaffold206238	29980	30117	scaffold206238:29680-30909
scaffold206238	30270	30609	scaffold206238:29680-30909
scaffold206238	30610	31318	scaffold206238:29680-30909
scaffold206238	31370	31453	scaffold206238:29680-30909
scaffold206238	31580	31728	scaffold206238:29680-30909
scaffold206238	95516	95655	scaffold206238:96121-97350
scaffold206238	95966	96371	scaffold206238:96121-97350
scaffold206238	96386	96742	scaffold206238:96121-97350
scaffold206238	96861	96999	scaffold206238:96121-97350
scaffold206238	97006	97280	scaffold206238:96121-97350
scaffold206238	97281	97352	scaffold206238:96121-97350
scaffold206238	97356	97702	scaffold206238:96121-97350
scaffold206238	97711	97856	scaffold206238:96121-97350
scaffold206240	19540	19667	scaffold206240:19935-21638
scaffold206240	19815	19957	scaffold206240:19935-21638
scaffold206240	19960	20032	scaffold206240:19935-21638
scaffold206240	20245	20368	scaffold206240:19935-21638
scaffold206240	20370	20438	scaffold206240:19935-21638
scaffold206240	20580	20785	scaffold206240:19935-21638
scaffold206254	2278	2344	scaffold206254:2753-4186
scaffold206254	2353	2571	scaffold206254:2753-4186
scaffold206254	2573	2709	scaffold206254:2753-4186
scaffold206254	2783	2921	scaffold206254:2753-4186
scaffold206254	2923	3068	scaffold206254:2753-4186
scaffold206254	3133	3276	scaffold206254:2753-4186
scaffold206254	3718	4156	scaffold206254:2753-4186
scaffold206254	4628	4694	scaffold206254:2753-4186
scaffold206254	4698	4830	scaffold206254:2753-4186
scaffold206254	4838	4911	scaffold206254:2753-4186
scaffold206254	4913	4986	scaffold206254:2753-4186
scaffold206262	130948	131097	scaffold206262:131758-132986;scaffold206262:133039-134267
scaffold206262	131583	131829	scaffold206262:131758-132986;scaffold206262:133039-134267
scaffold206262	131903	132219	scaffold206262:131758-132986;scaffold206262:133039-134267
scaffold206262	132678	133084	scaffold206262:131758-132986;scaffold206262:133039-134267
scaffold206267	53693	53822	scaffold206267:54443-55672
scaffold206267	53823	54042	scaffold206267:54443-55672
scaffold206267	54043	54114	scaffold206267:54443-55672
scaffold206267	54118	54742	scaffold206267:54443-55672
scaffold206267	55083	55151	scaffold206267:54443-55672
scaffold206267	55178	55302	scaffold206267:54443-55672
scaffold206267	55303	55384	scaffold206267:54443-55672
scaffold206267	55388	56154	scaffold206267:54443-55672
scaffold206267	56293	56432	scaffold206267:54443-55672
scaffold206267	56433	56509	scaffold206267:54443-55672
scaffold206267	88818	89042	scaffold206267:89603-90832;scaffold206267:91428-92657
scaffold206267	90438	90919	scaffold206267:89603-90832;scaffold206267:91428-92657
scaffold206267	92163	92771	scaffold206267:89603-90832;scaffold206267:91428-92657
scaffold206267	95585	95795	scaffold206267:95940-98817
scaffold206267	95805	96154	scaffold206267:95940-98817
scaffold206267	96160	96229	scaffold206267:95940-98817
scaffold206267	96230	96435	scaffold206267:95940-98817
scaffold206267	96440	96703	scaffold206267:95940-98817
scaffold206267	96795	97344	scaffold206267:95940-98817
scaffold206267	97345	98677	scaffold206267:95940-98817
scaffold206267	98750	98957	scaffold206267:95940-98817
scaffold206267	98960	99653	scaffold206267:95940-98817
scaffold206277	248703	248859	scaffold206277:247233-248462
scaffold206290	12811	13072	scaffold206290:13481-15142
scaffold206290	13076	13219	scaffold206290:13481-15142
scaffold206290	13231	13362	scaffold206290:13481-15142
scaffold206290	13371	13792	scaffold206290:13481-15142
scaffold206290	13981	14205	scaffold206290:13481-15142
scaffold206290	14331	14755	scaffold206290:13481-15142
scaffold206290	14771	14974	scaffold206290:13481-15142
scaffold206290	14976	15111	scaffold206290:13481-15142
scaffold206290	15121	15279	scaffold206290:13481-15142
scaffold206290	15331	15488	scaffold206290:13481-15142
scaffold206290	155047	155193	scaffold206290:155872-157101
scaffold206290	155202	155389	scaffold206290:155872-157101
scaffold206290	155402	155474	scaffold206290:155872-157101
scaffold206290	155822	156018	scaffold206290:155872-157101
scaffold206290	156022	156235	scaffold206290:155872-157101
scaffold206290	156242	156362	scaffold206290:155872-157101
scaffold206290	156382	156456	scaffold206290:155872-157101
scaffold206290	156457	156661	scaffold206290:155872-157101
scaffold206290	156662	156929	scaffold206290:155872-157101
scaffold206290	156982	157746	scaffold206290:155872-157101
scaffold206290	157822	157903	scaffold206290:155872-157101
scaffold206298	20640	20954	scaffold206298:21450-22678
scaffold206298	21135	21531	scaffold206298:21450-22678
scaffold206298	21595	22112	scaffold206298:21450-22678
scaffold206298	22140	22266	scaffold206298:21450-22678
scaffold206298	22290	22359	scaffold206298:21450-22678
scaffold206298	22415	22615	scaffold206298:21450-22678
scaffold206298	22675	22841	scaffold206298:21450-22678
scaffold206298	23135	23326	scaffold206298:21450-22678
scaffold206309	57025	57161	scaffold206309:56690-58226
scaffold206309	57285	57989	scaffold206309:56690-58226
scaffold206309	57990	58057	scaffold206309:56690-58226
scaffold206309	58075	58278	scaffold206309:56690-58226
scaffold206309	58280	58635	scaffold206309:56690-58226
scaffold206309	58685	58849	scaffold206309:56690-58226
scaffold206309	58990	59056	scaffold206309:56690-58226
scaffold206311	14033	14186	scaffold206311:12693-13922
scaffold206316	2167	2373	scaffold206316:2927-4155
scaffold206316	2382	2956	scaffold206316:2927-4155
scaffold206316	4488	4624	scaffold206316:2927-4155
scaffold206316	4818	4971	scaffold206316:2927-4155
scaffold206316	32894	33031	scaffold206316:33709-34937
scaffold206316	33159	33376	scaffold206316:33709-34937
scaffold206316	33384	33587	scaffold206316:33709-34937
scaffold206316	33594	34206	scaffold206316:33709-34937
scaffold206316	34214	34370	scaffold206316:33709-34937
scaffold206316	34374	34981	scaffold206316:33709-34937
scaffold206316	35609	35759	scaffold206316:33709-34937
scaffold206331	46071	46356	scaffold206331:46896-48124
scaffold206331	46361	47403	scaffold206331:46896-48124
scaffold206331	47481	47754	scaffold206331:46896-48124
scaffold206331	47911	48049	scaffold206331:46896-48124
scaffold206331	48051	48136	scaffold206331:46896-48124
scaffold206331	48141	48345	scaffold206331:46896-48124
scaffold206331	48351	48573	scaffold206331:46896-48124
scaffold206331	48836	48915	scaffold206331:46896-48124
scaffold206335	16377	16557	scaffold206335:16856-18420
scaffold206335	16562	16713	scaffold206335:16856-18420
scaffold206335	17302	17672	scaffold206335:16856-18420
scaffold206335	17677	17829	scaffold206335:16856-18420
scaffold206335	18057	18267	scaffold206335:16856-18420
scaffold206335	18277	19005	scaffold206335:16856-18420
scaffold206335	19022	19225	scaffold206335:16856-18420
scaffold206342	5767	6124	scaffold206342:6367-7595
scaffold206342	6212	6416	scaffold206342:6367-7595
scaffold206342	6852	7021	scaffold206342:6367-7595
scaffold206342	8157	8308	scaffold206342:6367-7595
scaffold206350	285	709	scaffold206350:0-1058
scaffold206350	765	1411	scaffold206350:0-1058
scaffold206350	1415	1548	scaffold206350:0-1058
scaffold206350	1550	1697	scaffold206350:0-1058
scaffold206350	4152	4226	scaffold206350:4962-6191
scaffold206350	4572	4690	scaffold206350:4962-6191
scaffold206350	4692	4756	scaffold206350:4962-6191
scaffold206350	5247	5324	scaffold206350:4962-6191
scaffold206350	5327	6730	scaffold206350:4962-6191
scaffold206350	38011	38199	scaffold206350:38821-40049
scaffold206350	38271	38622	scaffold206350:38821-40049
scaffold206350	38811	39821	scaffold206350:38821-40049
scaffold206350	39916	40045	scaffold206350:38821-40049
scaffold206350	40601	40746	scaffold206350:38821-40049
scaffold206350	41321	41402	scaffold206350:42149-43378
scaffold206350	41411	41561	scaffold206350:42149-43378
scaffold206350	41946	42068	scaffold206350:42149-43378
scaffold206350	42841	43100	scaffold206350:42149-43378
scaffold206350	43101	43600	scaffold206350:42149-43378
scaffold206350	43606	43900	scaffold206350:42149-43378
scaffold206350	49694	49905	scaffold206350:49294-50523
scaffold206350	50389	51047	scaffold206350:49294-50523
scaffold206350	51074	51268	scaffold206350:49294-50523
scaffold206350	51279	51345	scaffold206350:49294-50523
scaffold206352	47473	48299	scaffold206352:48293-49522
scaffold206352	48348	48678	scaffold206352:48293-49522
scaffold206352	48723	49423	scaffold206352:48293-49522
scaffold206352	49758	49914	scaffold206352:48293-49522
scaffold206364	41258	41398	scaffold206364:42068-43296
scaffold206364	42928	43237	scaffold206364:42068-43296
scaffold206364	43318	43493	scaffold206364:42068-43296
scaffold206380	3782	3861	scaffold206380:4612-5841
scaffold206380	3862	3931	scaffold206380:4612-5841
scaffold206380	5111	5739	scaffold206380:4612-5841
scaffold206380	5741	5949	scaffold206380:4612-5841
scaffold206380	5956	6094	scaffold206380:4612-5841
scaffold206380	6106	6382	scaffold206380:4612-5841
scaffold206380	6386	6586	scaffold206380:4612-5841
scaffold206380	6596	6654	scaffold206380:4612-5841
scaffold206380	12386	12542	scaffold206380:12126-13355
scaffold206380	13016	13149	scaffold206380:12126-13355
scaffold206380	13956	14049	scaffold206380:12126-13355
scaffold206382	55243	55610	scaffold206382:55933-57162
scaffold206382	55663	55734	scaffold206382:55933-57162
scaffold206382	55748	56231	scaffold206382:55933-57162
scaffold206382	56243	56436	scaffold206382:55933-57162
scaffold206382	56448	56575	scaffold206382:55933-57162
scaffold206382	56578	57574	scaffold206382:55933-57162
scaffold206382	57713	57995	scaffold206382:55933-57162
scaffold206382	172418	172645	scaffold206382:173248-174476
scaffold206382	172798	172949	scaffold206382:173248-174476
scaffold206382	172988	173124	scaffold206382:173248-174476
scaffold206382	173173	173375	scaffold206382:173248-174476
scaffold206382	173493	174108	scaffold206382:173248-174476
scaffold206382	174818	174931	scaffold206382:173248-174476
scaffold206382	174943	175144	scaffold206382:173248-174476
scaffold206382	193003	193208	scaffold206382:193543-194771
scaffold206382	193463	193579	scaffold206382:193543-194771
scaffold206382	194063	194347	scaffold206382:193543-194771
scaffold206382	194468	195589	scaffold206382:193543-194771
scaffold206382	196743	196880	scaffold206382:197009-198238
scaffold206382	196953	197094	scaffold206382:197009-198238
scaffold206382	198078	198291	scaffold206382:197009-198238
scaffold206382	198298	198644	scaffold206382:197009-198238
scaffold206382	198918	198984	scaffold206382:197009-198238
scaffold206382	198998	199069	scaffold206382:197009-198238
scaffold206382	201920	202137	scaffold206382:202595-203823
scaffold206382	202200	202559	scaffold206382:202595-203823
scaffold206382	202560	202641	scaffold206382:202595-203823
scaffold206382	202750	202931	scaffold206382:202595-203823
scaffold206382	202960	203075	scaffold206382:202595-203823
scaffold206382	203345	203435	scaffold206382:202595-203823
scaffold206382	203470	203602	scaffold206382:202595-203823
scaffold206382	203900	204084	scaffold206382:202595-203823
scaffold206382	204260	204625	scaffold206382:202595-203823
scaffold206388	333936	334715	scaffold206388:334696-335924
scaffold206388	334721	334978	scaffold206388:334696-335924
scaffold206388	334981	335197	scaffold206388:334696-335924
scaffold206388	335326	335473	scaffold206388:334696-335924
scaffold206401	7174	7870	scaffold206401:7229-8458
scaffold206401	7894	8033	scaffold206401:7229-8458
scaffold206401	8104	8367	scaffold206401:7229-8458
scaffold206401	8374	8576	scaffold206401:7229-8458
scaffold206401	8644	8782	scaffold206401:7229-8458
scaffold206401	8929	9116	scaffold206401:7229-8458
scaffold206404	11891	12024	scaffold206404:11531-12760
scaffold206404	12176	12370	scaffold206404:11531-12760
scaffold206404	12376	12519	scaffold206404:11531-12760
scaffold206404	12751	13084	scaffold206404:11531-12760
scaffold206404	13221	13434	scaffold206404:11531-12760
scaffold206418	16383	16463	scaffold206418:17213-18442
scaffold206418	16498	16752	scaffold206418:17213-18442
scaffold206418	16753	17382	scaffold206418:17213-18442
scaffold206418	17433	17581	scaffold206418:17213-18442
scaffold206418	17583	17797	scaffold206418:17213-18442
scaffold206418	17803	17930	scaffold206418:17213-18442
scaffold206418	18158	18629	scaffold206418:17213-18442
scaffold206418	18643	18767	scaffold206418:17213-18442
scaffold206418	18843	19271	scaffold206418:17213-18442
scaffold206428	16895	17522	scaffold206428:17725-18953
scaffold206428	17525	17598	scaffold206428:17725-18953
scaffold206428	17610	17808	scaffold206428:17725-18953
scaffold206428	17810	18082	scaffold206428:17725-18953
scaffold206428	18155	18375	scaffold206428:17725-18953
scaffold206428	19065	19253	scaffold206428:17725-18953
scaffold206428	19465	19677	scaffold206428:17725-18953
scaffold206431	50821	50975	scaffold206431:51296-52525
scaffold206431	51026	51232	scaffold206431:51296-52525
scaffold206431	51561	51671	scaffold206431:51296-52525
scaffold206431	51771	51957	scaffold206431:51296-52525
scaffold206439	757	881	scaffold206439:1497-2726
scaffold206439	887	1086	scaffold206439:1497-2726
scaffold206439	1092	1443	scaffold206439:1497-2726
scaffold206439	1457	1787	scaffold206439:1497-2726
scaffold206439	2012	2501	scaffold206439:1497-2726
scaffold206439	2507	2630	scaffold206439:1497-2726
scaffold206439	2632	3559	scaffold206439:1497-2726
scaffold206440	60450	60608	scaffold206440:60765-61993
scaffold206440	60880	61026	scaffold206440:60765-61993
scaffold206440	61390	61572	scaffold206440:60765-61993
scaffold206440	61580	61773	scaffold206440:60765-61993
scaffold206440	61785	61858	scaffold206440:60765-61993
scaffold206444	5406	5479	scaffold206444:6156-7384
scaffold206444	5486	5553	scaffold206444:6156-7384
scaffold206444	5616	5756	scaffold206444:6156-7384
scaffold206444	5886	6182	scaffold206444:6156-7384
scaffold206444	6236	6325	scaffold206444:6156-7384
scaffold206444	6326	6513	scaffold206444:6156-7384
scaffold206444	6596	7084	scaffold206444:6156-7384
scaffold206444	7086	7506	scaffold206444:6156-7384
scaffold206444	7716	8047	scaffold206444:6156-7384
scaffold206444	8136	8213	scaffold206444:6156-7384
scaffold206446	18146	18980	scaffold206446:17026-18255
scaffold206452	9581	9680	scaffold206452:8921-10150
scaffold206452	9716	9983	scaffold206452:8921-10150
scaffold206452	10031	10271	scaffold206452:8921-10150
scaffold206452	10361	10522	scaffold206452:8921-10150
scaffold206452	10706	10981	scaffold206452:8921-10150
scaffold206458	1709	1790	scaffold206458:2539-3768
scaffold206458	1794	1990	scaffold206458:2539-3768
scaffold206458	1994	2065	scaffold206458:2539-3768
scaffold206458	2074	2273	scaffold206458:2539-3768
scaffold206458	2279	2633	scaffold206458:2539-3768
scaffold206458	2639	3173	scaffold206458:2539-3768
scaffold206458	3439	3573	scaffold206458:2539-3768
scaffold206458	3579	4145	scaffold206458:2539-3768
scaffold206458	4149	4219	scaffold206458:2539-3768
scaffold206478	25718	25790	scaffold206478:26533-27761
scaffold206478	26123	26549	scaffold206478:26533-27761
scaffold206478	26553	26618	scaffold206478:26533-27761
scaffold206478	26628	27119	scaffold206478:26533-27761
scaffold206478	27123	27331	scaffold206478:26533-27761
scaffold206478	27383	27451	scaffold206478:26533-27761
scaffold206478	27453	27812	scaffold206478:26533-27761
scaffold206478	27813	27888	scaffold206478:26533-27761
scaffold206478	27893	28032	scaffold206478:26533-27761
scaffold206478	28083	28230	scaffold206478:26533-27761
scaffold206483	2520	2920	scaffold206483:3060-4288
scaffold206483	3020	3424	scaffold206483:3060-4288
scaffold206483	3425	3699	scaffold206483:3060-4288
scaffold206483	3700	4123	scaffold206483:3060-4288
scaffold206483	6910	6994	scaffold206483:7740-8968
scaffold206483	6995	7203	scaffold206483:7740-8968
scaffold206483	7420	7758	scaffold206483:7740-8968
scaffold206483	7770	7889	scaffold206483:7740-8968
scaffold206483	7890	7964	scaffold206483:7740-8968
scaffold206483	7965	8239	scaffold206483:7740-8968
scaffold206483	8250	8737	scaffold206483:7740-8968
scaffold206483	8745	8947	scaffold206483:7740-8968
scaffold206483	8960	9141	scaffold206483:7740-8968
scaffold206483	9155	9305	scaffold206483:7740-8968
scaffold206483	9375	9635	scaffold206483:7740-8968
scaffold206507	57598	57732	scaffold206507:58358-59587
scaffold206507	57733	57875	scaffold206507:58358-59587
scaffold206507	58648	59336	scaffold206507:58358-59587
scaffold206507	59558	59699	scaffold206507:58358-59587
scaffold206507	92165	92234	scaffold206507:92048-94149
scaffold206507	92235	92454	scaffold206507:92048-94149
scaffold206507	92595	93077	scaffold206507:92048-94149
scaffold206507	93510	93579	scaffold206507:92048-94149
scaffold206507	93585	93703	scaffold206507:92048-94149
scaffold206507	93705	93864	scaffold206507:92048-94149
scaffold206507	93985	94134	scaffold206507:92048-94149
scaffold206507	94565	94717	scaffold206507:92048-94149
scaffold206507	106282	106564	scaffold206507:107112-108340
scaffold206507	106782	107000	scaffold206507:107112-108340
scaffold206507	107827	107974	scaffold206507:107112-108340
scaffold206507	108137	108331	scaffold206507:107112-108340
scaffold206507	108337	109104	scaffold206507:107112-108340
scaffold206507	115454	115662	scaffold206507:115859-117087
scaffold206507	151947	152071	scaffold206507:152762-153990
scaffold206507	152302	152494	scaffold206507:152762-153990
scaffold206507	170827	171104	scaffold206507:171652-172880
scaffold206507	171242	171747	scaffold206507:171652-172880
scaffold206507	172172	172361	scaffold206507:171652-172880
scaffold206507	172362	172447	scaffold206507:171652-172880
scaffold206507	172517	172816	scaffold206507:171652-172880
scaffold206507	172992	173711	scaffold206507:171652-172880
scaffold206510	63066	63306	scaffold206510:62621-63850
scaffold206510	63336	63497	scaffold206510:62621-63850
scaffold206510	63556	64385	scaffold206510:62621-63850
scaffold206511	13018	13102	scaffold206511:13843-15072
scaffold206511	13158	13579	scaffold206511:13843-15072
scaffold206511	14623	14768	scaffold206511:13843-15072
scaffold206511	15043	15330	scaffold206511:13843-15072
scaffold206511	15393	15586	scaffold206511:13843-15072
scaffold206534	20845	21397	scaffold206534:21375-22603
scaffold206534	21400	21562	scaffold206534:21375-22603
scaffold206534	21585	21866	scaffold206534:21375-22603
scaffold206534	21890	21982	scaffold206534:21375-22603
scaffold206534	21990	22140	scaffold206534:21375-22603
scaffold206534	22195	22540	scaffold206534:21375-22603
scaffold206538	72307	73296	scaffold206538:73137-74365
scaffold206538	73307	73590	scaffold206538:73137-74365
scaffold206538	73607	73795	scaffold206538:73137-74365
scaffold206538	74222	74376	scaffold206538:73137-74365
scaffold206538	74377	74568	scaffold206538:73137-74365
scaffold206538	74582	74709	scaffold206538:73137-74365
scaffold206538	74712	75062	scaffold206538:73137-74365
scaffold206538	75082	75200	scaffold206538:73137-74365
scaffold206547	140122	140183	scaffold206547:139122-140351
scaffold206547	140187	140842	scaffold206547:139122-140351
scaffold206547	140862	141053	scaffold206547:139122-140351
scaffold206547	141067	141146	scaffold206547:139122-140351
scaffold206548	13025	13305	scaffold206548:13855-15083
scaffold206548	13310	13588	scaffold206548:13855-15083
scaffold206548	13605	14294	scaffold206548:13855-15083
scaffold206548	14295	14571	scaffold206548:13855-15083
scaffold206548	14585	14714	scaffold206548:13855-15083
scaffold206548	14715	14916	scaffold206548:13855-15083
scaffold206548	15000	15340	scaffold206548:13855-15083
scaffold206548	15345	15762	scaffold206548:13855-15083
scaffold206548	15765	15920	scaffold206548:13855-15083
scaffold206548	115152	115408	scaffold206548:114927-116155
scaffold206548	115722	115911	scaffold206548:114927-116155
scaffold206548	116042	116220	scaffold206548:114927-116155
scaffold206548	116272	116429	scaffold206548:114927-116155
scaffold206552	24173	24261	scaffold206552:25003-26231
scaffold206552	24768	24967	scaffold206552:25003-26231
scaffold206552	25428	25622	scaffold206552:25003-26231
scaffold206552	25738	25831	scaffold206552:25003-26231
scaffold206552	25833	26056	scaffold206552:25003-26231
scaffold206552	26123	26197	scaffold206552:25003-26231
scaffold206552	26203	26480	scaffold206552:25003-26231
scaffold206567	38325	38746	scaffold206567:39155-40384
scaffold206567	39520	40016	scaffold206567:39155-40384
scaffold206567	40025	40592	scaffold206567:39155-40384
scaffold206567	40710	41119	scaffold206567:39155-40384
scaffold206567	41140	41215	scaffold206567:39155-40384
scaffold206568	21049	21192	scaffold206568:21879-23107
scaffold206568	21204	21418	scaffold206568:21879-23107
scaffold206568	21614	21692	scaffold206568:21879-23107
scaffold206568	21694	22182	scaffold206568:21879-23107
scaffold206568	22184	22325	scaffold206568:21879-23107
scaffold206568	22379	22605	scaffold206568:21879-23107
scaffold206568	22799	23158	scaffold206568:21879-23107
scaffold206568	23159	23295	scaffold206568:21879-23107
scaffold206576	102656	102868	scaffold206576:103486-104714
scaffold206576	102871	102952	scaffold206576:103486-104714
scaffold206576	103016	103092	scaffold206576:103486-104714
scaffold206576	103111	103619	scaffold206576:103486-104714
scaffold206576	103661	103782	scaffold206576:103486-104714
scaffold206576	103861	104200	scaffold206576:103486-104714
scaffold206576	104216	104413	scaffold206576:103486-104714
scaffold206576	104436	104631	scaffold206576:103486-104714
scaffold206576	105229	105504	scaffold206576:103486-104714
scaffold206576	157223	157729	scaffold206576:158053-159339
scaffold206576	157733	158417	scaffold206576:158053-159339
scaffold206576	158423	158555	scaffold206576:158053-159339
scaffold206576	159058	159252	scaffold206576:158053-159339
scaffold206576	160108	160174	scaffold206576:158053-159339
scaffold206589	1140	1203	scaffold206589:1505-2734
scaffold206589	1205	1342	scaffold206589:1505-2734
scaffold206589	1620	1772	scaffold206589:1505-2734
scaffold206589	1850	1978	scaffold206589:1505-2734
scaffold206589	1980	3012	scaffold206589:1505-2734
scaffold206589	3020	3151	scaffold206589:1505-2734
scaffold206589	3160	3524	scaffold206589:1505-2734
scaffold206590	12653	12789	scaffold206590:13473-14701
scaffold206590	12798	12869	scaffold206590:13473-14701
scaffold206590	12888	13307	scaffold206590:13473-14701
scaffold206590	13418	13570	scaffold206590:13473-14701
scaffold206590	13578	13926	scaffold206590:13473-14701
scaffold206590	13958	14024	scaffold206590:13473-14701
scaffold206590	14028	14290	scaffold206590:13473-14701
scaffold206590	14473	14906	scaffold206590:13473-14701
scaffold206590	14928	15381	scaffold206590:13473-14701
scaffold206590	15443	15540	scaffold206590:13473-14701
scaffold206591	91206	91286	scaffold206591:91891-93120
scaffold206591	91369	91642	scaffold206591:91891-93120
scaffold206591	91649	91768	scaffold206591:91891-93120
scaffold206591	91769	91908	scaffold206591:91891-93120
scaffold206591	91924	92136	scaffold206591:91891-93120
scaffold206591	92139	92348	scaffold206591:91891-93120
scaffold206591	92349	92607	scaffold206591:91891-93120
scaffold206591	92609	93805	scaffold206591:91891-93120
scaffold206594	88080	88166	scaffold206594:88910-90139
scaffold206594	88450	88642	scaffold206594:88910-90139
scaffold206594	88790	89080	scaffold206594:88910-90139
scaffold206594	89145	89274	scaffold206594:88910-90139
scaffold206594	89275	89424	scaffold206594:88910-90139
scaffold206594	89500	89834	scaffold206594:88910-90139
scaffold206594	89915	89988	scaffold206594:88910-90139
scaffold206594	89990	90253	scaffold206594:88910-90139
scaffold206594	90255	90540	scaffold206594:88910-90139
scaffold206594	120416	120792	scaffold206594:121236-122464
scaffold206594	120901	121159	scaffold206594:121236-122464
scaffold206594	121161	121229	scaffold206594:121236-122464
scaffold206594	121231	121349	scaffold206594:121236-122464
scaffold206594	121371	121579	scaffold206594:121236-122464
scaffold206594	121581	122232	scaffold206594:121236-122464
scaffold206594	122246	122473	scaffold206594:121236-122464
scaffold206594	122846	123019	scaffold206594:121236-122464
scaffold206606	702	859	scaffold206606:1222-2451
scaffold206606	917	2387	scaffold206606:1222-2451
scaffold206606	2407	3136	scaffold206606:1222-2451
scaffold206626	155	293	scaffold206626:983-2211;scaffold206626:2498-3726
scaffold206626	315	781	scaffold206626:983-2211;scaffold206626:2498-3726
scaffold206626	1100	1276	scaffold206626:983-2211;scaffold206626:2498-3726
scaffold206626	1350	3487	scaffold206626:983-2211;scaffold206626:2498-3726
scaffold206626	3495	3998	scaffold206626:983-2211;scaffold206626:2498-3726
scaffold206626	4279	4414	scaffold206626:983-2211;scaffold206626:2498-3726
scaffold206631	1525	2041	scaffold206631:370-1599
scaffold206631	2065	2433	scaffold206631:370-1599
scaffold206645	12591	12817	scaffold206645:12441-13669
scaffold206645	12871	13048	scaffold206645:12441-13669
scaffold206645	13311	13510	scaffold206645:12441-13669
scaffold206645	13511	13589	scaffold206645:12441-13669
scaffold206645	13941	14066	scaffold206645:12441-13669
scaffold206645	14271	14500	scaffold206645:12441-13669
scaffold206651	9532	9601	scaffold206651:10347-11576
scaffold206651	9602	9668	scaffold206651:10347-11576
scaffold206651	9912	10203	scaffold206651:10347-11576
scaffold206651	10427	10642	scaffold206651:10347-11576
scaffold206651	10727	10788	scaffold206651:10347-11576
scaffold206651	11117	11235	scaffold206651:10347-11576
scaffold206651	11297	11852	scaffold206651:10347-11576
scaffold206651	11942	12096	scaffold206651:10347-11576
scaffold206651	12122	12405	scaffold206651:10347-11576
scaffold206656	46699	46918	scaffold206656:46504-47733
scaffold206656	47059	47193	scaffold206656:46504-47733
scaffold206656	47614	47816	scaffold206656:46504-47733
scaffold206656	47829	48243	scaffold206656:46504-47733
scaffold206656	48319	48520	scaffold206656:46504-47733
scaffold206657	32164	33570	scaffold206657:31514-32743
scaffold206668	29696	29955	scaffold206668:30411-31639
scaffold206668	29956	30111	scaffold206668:30411-31639
scaffold206668	30121	30471	scaffold206668:30411-31639
scaffold206668	30476	30570	scaffold206668:30411-31639
scaffold206668	30651	31030	scaffold206668:30411-31639
scaffold206668	31066	31166	scaffold206668:30411-31639
scaffold206668	31176	31248	scaffold206668:30411-31639
scaffold206668	31386	31463	scaffold206668:30411-31639
scaffold206676	39788	39945	scaffold206676:40613-41841
scaffold206676	39948	40577	scaffold206676:40613-41841
scaffold206676	40578	40785	scaffold206676:40613-41841
scaffold206676	41718	42048	scaffold206676:40613-41841
scaffold206677	121059	122184	scaffold206677:121869-123097
scaffold206677	122344	123294	scaffold206677:121869-123097
scaffold206677	123359	123769	scaffold206677:121869-123097
scaffold206677	123814	123927	scaffold206677:121869-123097
scaffold206681	104641	104790	scaffold206681:104681-105910
scaffold206681	105336	105412	scaffold206681:104681-105910
scaffold206681	105416	105902	scaffold206681:104681-105910
scaffold206681	105906	106044	scaffold206681:104681-105910
scaffold206681	106046	106175	scaffold206681:104681-105910
scaffold206681	106176	106666	scaffold206681:104681-105910
scaffold206681	106671	106736	scaffold206681:104681-105910
scaffold206681	118855	119066	scaffold206681:119195-120424
scaffold206681	119070	119356	scaffold206681:119195-120424
scaffold206681	119425	119775	scaffold206681:119195-120424
scaffold206681	119780	120328	scaffold206681:119195-120424
scaffold206681	120535	120976	scaffold206681:119195-120424
scaffold206690	144352	145268	scaffold206690:145182-146410
scaffold206690	145282	145771	scaffold206690:145182-146410
scaffold206690	146687	146868	scaffold206690:145182-146410
scaffold206690	146897	147031	scaffold206690:145182-146410
scaffold206690	147032	147182	scaffold206690:145182-146410
scaffold206690	157815	157898	scaffold206690:158640-159868
scaffold206690	157900	158243	scaffold206690:158640-159868
scaffold206690	158345	158852	scaffold206690:158640-159868
scaffold206690	159082	159331	scaffold206690:158640-159868
scaffold206690	159572	159791	scaffold206690:158640-159868
scaffold206690	160177	160653	scaffold206690:158640-159868
scaffold206706	36403	36483	scaffold206706:37223-38451
scaffold206706	36603	37439	scaffold206706:37223-38451
scaffold206706	37458	37742	scaffold206706:37223-38451
scaffold206706	37743	39285	scaffold206706:37223-38451
scaffold206706	45366	45576	scaffold206706:46181-47409;scaffold206706:47842-49070
scaffold206706	45631	45705	scaffold206706:46181-47409;scaffold206706:47842-49070
scaffold206706	45711	45832	scaffold206706:46181-47409;scaffold206706:47842-49070
scaffold206706	45911	46059	scaffold206706:46181-47409;scaffold206706:47842-49070
scaffold206706	46066	46208	scaffold206706:46181-47409;scaffold206706:47842-49070
scaffold206706	46421	46678	scaffold206706:46181-47409;scaffold206706:47842-49070
scaffold206706	47256	47447	scaffold206706:46181-47409;scaffold206706:47842-49070
scaffold206706	47471	47675	scaffold206706:46181-47409;scaffold206706:47842-49070
scaffold206706	47731	47873	scaffold206706:46181-47409;scaffold206706:47842-49070
scaffold206706	48011	48171	scaffold206706:46181-47409;scaffold206706:47842-49070
scaffold206707	35862	36000	scaffold206707:36692-37920
scaffold206707	36012	36570	scaffold206707:36692-37920
scaffold206707	36582	36847	scaffold206707:36692-37920
scaffold206707	36912	37134	scaffold206707:36692-37920
scaffold206707	37142	37261	scaffold206707:36692-37920
scaffold206707	37267	37334	scaffold206707:36692-37920
scaffold206707	37337	37624	scaffold206707:36692-37920
scaffold206707	37627	37752	scaffold206707:36692-37920
scaffold206707	37762	38048	scaffold206707:36692-37920
scaffold206707	38052	38115	scaffold206707:36692-37920
scaffold206707	38137	38329	scaffold206707:36692-37920
scaffold206707	38417	38559	scaffold206707:36692-37920
scaffold206707	93050	93454	scaffold206707:93860-95088
scaffold206707	93460	93732	scaffold206707:93860-95088
scaffold206707	93735	94009	scaffold206707:93860-95088
scaffold206707	94015	94512	scaffold206707:93860-95088
scaffold206707	94615	94970	scaffold206707:93860-95088
scaffold206707	94990	95922	scaffold206707:93860-95088
scaffold206707	165840	166249	scaffold206707:166650-167878
scaffold206707	166250	166520	scaffold206707:166650-167878
scaffold206707	166530	166799	scaffold206707:166650-167878
scaffold206707	166805	167302	scaffold206707:166650-167878
scaffold206707	167450	167711	scaffold206707:166650-167878
scaffold206707	167785	168072	scaffold206707:166650-167878
scaffold206707	168075	168713	scaffold206707:166650-167878
scaffold206725	72012	72224	scaffold206725:72687-74392
scaffold206725	72277	72554	scaffold206725:72687-74392
scaffold206725	72577	72705	scaffold206725:72687-74392
scaffold206725	72707	72782	scaffold206725:72687-74392
scaffold206725	73672	73878	scaffold206725:72687-74392
scaffold206725	73882	74020	scaffold206725:72687-74392
scaffold206725	74087	74375	scaffold206725:72687-74392
scaffold206725	74377	74575	scaffold206725:72687-74392
scaffold206749	31306	31500	scaffold206749:30856-32085
scaffold206753	395	533	scaffold206753:0-743
scaffold206753	535	1072	scaffold206753:0-743
scaffold206761	1485	1687	scaffold206761:1175-2607
scaffold206761	2235	2399	scaffold206761:1175-2607
scaffold206761	2405	3153	scaffold206761:1175-2607
scaffold206761	3230	3432	scaffold206761:1175-2607
scaffold206768	14450	14522	scaffold206768:15275-16504
scaffold206768	14985	15115	scaffold206768:15275-16504
scaffold206768	15350	15560	scaffold206768:15275-16504
scaffold206768	15980	16135	scaffold206768:15275-16504
scaffold206768	16470	16755	scaffold206768:15275-16504
scaffold206768	16770	16910	scaffold206768:15275-16504
scaffold206768	16995	17343	scaffold206768:15275-16504
scaffold206777	41420	41591	scaffold206777:41895-43123
scaffold206777	41670	42514	scaffold206777:41895-43123
scaffold206777	43280	43562	scaffold206777:41895-43123
scaffold206777	43705	43890	scaffold206777:41895-43123
scaffold206788	3509	4072	scaffold206788:4109-5338
scaffold206788	4499	4616	scaffold206788:4109-5338
scaffold206788	4919	5756	scaffold206788:4109-5338
scaffold206788	5759	6020	scaffold206788:4109-5338
scaffold206788	6034	6172	scaffold206788:4109-5338
scaffold206791	145100	145226	scaffold206791:145925-147154
scaffold206791	145405	146842	scaffold206791:145925-147154
scaffold206791	146870	147011	scaffold206791:145925-147154
scaffold206791	147140	147583	scaffold206791:145925-147154
scaffold206791	147625	147693	scaffold206791:145925-147154
scaffold206791	147730	147804	scaffold206791:145925-147154
scaffold206791	147810	147956	scaffold206791:145925-147154
scaffold206795	60804	61103	scaffold206795:61634-62862
scaffold206795	61154	61221	scaffold206795:61634-62862
scaffold206795	61224	61717	scaffold206795:61634-62862
scaffold206795	61729	61942	scaffold206795:61634-62862
scaffold206795	61944	62506	scaffold206795:61634-62862
scaffold206795	62694	62855	scaffold206795:61634-62862
scaffold206795	63294	63472	scaffold206795:61634-62862
scaffold206804	5630	5754	scaffold206804:5100-6329
scaffold206804	5820	6253	scaffold206804:5100-6329
scaffold206804	6255	7159	scaffold206804:5100-6329
scaffold206817	81713	81784	scaffold206817:82543-83771
scaffold206817	81788	81865	scaffold206817:82543-83771
scaffold206817	81868	82344	scaffold206817:82543-83771
scaffold206817	82348	83113	scaffold206817:82543-83771
scaffold206817	83118	83607	scaffold206817:82543-83771
scaffold206817	83823	84021	scaffold206817:82543-83771
scaffold206817	84028	84099	scaffold206817:82543-83771
scaffold206817	84308	84442	scaffold206817:82543-83771
scaffold206820	5324	5532	scaffold206820:5894-7572
scaffold206820	5539	5666	scaffold206820:5894-7572
scaffold206820	5674	5888	scaffold206820:5894-7572
scaffold206820	5924	6860	scaffold206820:5894-7572
scaffold206820	6884	6951	scaffold206820:5894-7572
scaffold206820	6954	7088	scaffold206820:5894-7572
scaffold206820	7274	7358	scaffold206820:5894-7572
scaffold206820	7374	7434	scaffold206820:5894-7572
scaffold206820	7564	7837	scaffold206820:5894-7572
scaffold206820	7844	7909	scaffold206820:5894-7572
scaffold206820	7914	7985	scaffold206820:5894-7572
scaffold206820	25402	25518	scaffold206820:25572-26801
scaffold206820	25712	25862	scaffold206820:25572-26801
scaffold206820	26357	26430	scaffold206820:25572-26801
scaffold206820	26432	26565	scaffold206820:25572-26801
scaffold206820	26677	26869	scaffold206820:25572-26801
scaffold206821	21344	21767	scaffold206821:22169-23398
scaffold206821	22284	22442	scaffold206821:22169-23398
scaffold206821	22504	22697	scaffold206821:22169-23398
scaffold206821	22774	22982	scaffold206821:22169-23398
scaffold206821	23084	23512	scaffold206821:22169-23398
scaffold206821	23549	23819	scaffold206821:22169-23398
scaffold206829	35933	36075	scaffold206829:36753-37981
scaffold206829	36273	36419	scaffold206829:36753-37981
scaffold206829	36433	36691	scaffold206829:36753-37981
scaffold206829	36703	36831	scaffold206829:36753-37981
scaffold206829	36833	37344	scaffold206829:36753-37981
scaffold206829	37463	37744	scaffold206829:36753-37981
scaffold206829	38548	38698	scaffold206829:36753-37981
scaffold206829	40893	41049	scaffold206829:41513-42741
scaffold206829	41053	41312	scaffold206829:41513-42741
scaffold206829	41318	42375	scaffold206829:41513-42741
scaffold206829	42378	42451	scaffold206829:41513-42741
scaffold206837	38565	38703	scaffold206837:39170-40399
scaffold206837	38705	38832	scaffold206837:39170-40399
scaffold206837	38900	39598	scaffold206837:39170-40399
scaffold206837	39600	39674	scaffold206837:39170-40399
scaffold206837	39690	40971	scaffold206837:39170-40399
scaffold206837	41050	41234	scaffold206837:39170-40399
scaffold206840	28873	29002	scaffold206840:29683-30912
scaffold206840	29123	30432	scaffold206840:29683-30912
scaffold206840	30438	30643	scaffold206840:29683-30912
scaffold206840	30648	30713	scaffold206840:29683-30912
scaffold206840	30803	31735	scaffold206840:29683-30912
scaffold206840	37151	37244	scaffold206840:37981-39210
scaffold206840	37276	37454	scaffold206840:37981-39210
scaffold206840	37481	37617	scaffold206840:37981-39210
scaffold206840	37666	37763	scaffold206840:37981-39210
scaffold206840	37791	38153	scaffold206840:37981-39210
scaffold206840	38226	39262	scaffold206840:37981-39210
scaffold206840	39276	39344	scaffold206840:37981-39210
scaffold206840	39396	39634	scaffold206840:37981-39210
scaffold206840	39756	39962	scaffold206840:37981-39210
scaffold206841	13548	13833	scaffold206841:14308-15693
scaffold206841	13918	14467	scaffold206841:14308-15693
scaffold206841	14598	15085	scaffold206841:14308-15693
scaffold206841	15098	15366	scaffold206841:14308-15693
scaffold206841	15808	16099	scaffold206841:14308-15693
scaffold206841	16163	16404	scaffold206841:14308-15693
scaffold206841	21159	22770	scaffold206841:21969-23197
scaffold206841	23959	24028	scaffold206841:21969-23197
scaffold206842	76293	76414	scaffold206842:77103-78331
scaffold206842	76483	76636	scaffold206842:77103-78331
scaffold206842	76638	77165	scaffold206842:77103-78331
scaffold206842	77813	78138	scaffold206842:77103-78331
scaffold206842	78233	78429	scaffold206842:77103-78331
scaffold206842	78583	79132	scaffold206842:77103-78331
scaffold206846	2595	2801	scaffold206846:2295-3523
scaffold206846	2935	3076	scaffold206846:2295-3523
scaffold206855	17889	18034	scaffold206855:18439-19668
scaffold206855	18049	18166	scaffold206855:18439-19668
scaffold206855	18489	18657	scaffold206855:18439-19668
scaffold206855	18889	20064	scaffold206855:18439-19668
scaffold206855	20274	20501	scaffold206855:18439-19668
scaffold206866	7441	7934	scaffold206866:6216-7444
scaffold206866	8131	8279	scaffold206866:6216-7444
scaffold206890	7068	7347	scaffold206890:7898-9126
scaffold206890	7348	7636	scaffold206890:7898-9126
scaffold206890	7648	7767	scaffold206890:7898-9126
scaffold206890	7778	7990	scaffold206890:7898-9126
scaffold206890	7998	8261	scaffold206890:7898-9126
scaffold206913	1746	2520	scaffold206913:2316-3544
scaffold206913	3551	3720	scaffold206913:2316-3544
scaffold206913	3851	4124	scaffold206913:2316-3544
scaffold206925	44064	44192	scaffold206925:44874-46102
scaffold206925	44394	44461	scaffold206925:44874-46102
scaffold206925	44464	44543	scaffold206925:44874-46102
scaffold206925	44554	44820	scaffold206925:44874-46102
scaffold206925	45114	45247	scaffold206925:44874-46102
scaffold206925	45249	45316	scaffold206925:44874-46102
scaffold206928	114901	115093	scaffold206928:115381-116609
scaffold206928	115096	115374	scaffold206928:115381-116609
scaffold206928	115381	115721	scaffold206928:115381-116609
scaffold206928	115806	116377	scaffold206928:115381-116609
scaffold206939	56722	56928	scaffold206939:57552-58781
scaffold206939	56932	57910	scaffold206939:57552-58781
scaffold206939	57912	58197	scaffold206939:57552-58781
scaffold206939	58342	58478	scaffold206939:57552-58781
scaffold206939	58492	58694	scaffold206939:57552-58781
scaffold206939	58697	58960	scaffold206939:57552-58781
scaffold206939	58962	59465	scaffold206939:57552-58781
scaffold206939	59467	59608	scaffold206939:57552-58781
scaffold206939	65516	65588	scaffold206939:66346-67574
scaffold206939	65591	66877	scaffold206939:66346-67574
scaffold206939	66946	67941	scaffold206939:66346-67574
scaffold206939	68016	68154	scaffold206939:66346-67574
scaffold206940	10138	10277	scaffold206940:10958-12186
scaffold206940	10288	10975	scaffold206940:10958-12186
scaffold206940	10983	11103	scaffold206940:10958-12186
scaffold206940	11253	11335	scaffold206940:10958-12186
scaffold206940	11388	11690	scaffold206940:10958-12186
scaffold206940	11758	11877	scaffold206940:10958-12186
scaffold206940	11878	12091	scaffold206940:10958-12186
scaffold206940	12158	12304	scaffold206940:10958-12186
scaffold206940	12453	12670	scaffold206940:10958-12186
scaffold206942	23877	24552	scaffold206942:24452-25680
scaffold206942	24672	24844	scaffold206942:24452-25680
scaffold206946	1575	2220	scaffold206946:2400-4645
scaffold206946	2350	2560	scaffold206946:2400-4645
scaffold206946	2565	2692	scaffold206946:2400-4645
scaffold206946	2695	3124	scaffold206946:2400-4645
scaffold206946	3125	3397	scaffold206946:2400-4645
scaffold206946	3400	3472	scaffold206946:2400-4645
scaffold206952	2686	3161	scaffold206952:3506-4734
scaffold206952	3166	3730	scaffold206952:3506-4734
scaffold206952	3746	4229	scaffold206952:3506-4734
scaffold206952	4719	4860	scaffold206952:3506-4734
scaffold206952	4934	5094	scaffold206952:3506-4734
scaffold206952	5284	5574	scaffold206952:3506-4734
scaffold206958	2931	4071	scaffold206958:2711-3939
scaffold206959	48473	48688	scaffold206959:49303-50531
scaffold206959	48693	49316	scaffold206959:49303-50531
scaffold206959	49318	49463	scaffold206959:49303-50531
scaffold206959	49473	49720	scaffold206959:49303-50531
scaffold206959	49733	50054	scaffold206959:49303-50531
scaffold206959	50498	50791	scaffold206959:49303-50531
scaffold206972	14133	14512	scaffold206972:14868-16096
scaffold206972	14518	14722	scaffold206972:14868-16096
scaffold206972	14723	15026	scaffold206972:14868-16096
scaffold206972	15098	15401	scaffold206972:14868-16096
scaffold206972	15623	16928	scaffold206972:14868-16096
scaffold206976	15203	17287	scaffold206976:16033-17262
scaffold206976	17298	18029	scaffold206976:16033-17262
scaffold206984	20959	21243	scaffold206984:21774-23003
scaffold206984	21309	22039	scaffold206984:21774-23003
scaffold206984	22214	22423	scaffold206984:21774-23003
scaffold206984	22474	22769	scaffold206984:21774-23003
scaffold206984	22774	23048	scaffold206984:21774-23003
scaffold206984	23059	23317	scaffold206984:21774-23003
scaffold206984	23329	23535	scaffold206984:21774-23003
scaffold206984	23619	23759	scaffold206984:21774-23003
scaffold206984	26608	26954	scaffold206984:25893-27122
scaffold206984	27063	27584	scaffold206984:25893-27122
scaffold206984	27588	27937	scaffold206984:25893-27122
scaffold206984	46012	46147	scaffold206984:46417-47646
scaffold206984	46307	46430	scaffold206984:46417-47646
scaffold206984	47457	47963	scaffold206984:46417-47646
scaffold206984	47967	48109	scaffold206984:46417-47646
scaffold206986	272323	272439	scaffold206986:273063-274292
scaffold206986	272533	272657	scaffold206986:273063-274292
scaffold206986	272738	272936	scaffold206986:273063-274292
scaffold206986	273003	273222	scaffold206986:273063-274292
scaffold206986	273563	273769	scaffold206986:273063-274292
scaffold206986	273913	274069	scaffold206986:273063-274292
scaffold206986	274073	274478	scaffold206986:273063-274292
scaffold206986	274483	274681	scaffold206986:273063-274292
scaffold206986	274693	275031	scaffold206986:273063-274292
scaffold206986	275033	275100	scaffold206986:273063-274292
scaffold206988	10938	11213	scaffold206988:9463-10692
scaffold206988	11268	11515	scaffold206988:9463-10692
scaffold206988	14873	14943	scaffold206988:15703-16931
scaffold206988	15158	15305	scaffold206988:15703-16931
scaffold206988	15928	16067	scaffold206988:15703-16931
scaffold206988	16593	16790	scaffold206988:15703-16931
scaffold206988	17683	17755	scaffold206988:15703-16931
scaffold206988	20681	20810	scaffold206988:21491-22719
scaffold206988	21026	21161	scaffold206988:21491-22719
scaffold206988	21236	21370	scaffold206988:21491-22719
scaffold206988	21376	21504	scaffold206988:21491-22719
scaffold206988	22006	22337	scaffold206988:21491-22719
scaffold206988	22481	22638	scaffold206988:21491-22719
scaffold206988	23321	23466	scaffold206988:21491-22719
scaffold206988	28294	28361	scaffold206988:29124-31866
scaffold206988	28369	28444	scaffold206988:29124-31866
scaffold206988	28504	28644	scaffold206988:29124-31866
scaffold206988	28654	29280	scaffold206988:29124-31866
scaffold206988	29764	30192	scaffold206988:29124-31866
scaffold206988	30414	31108	scaffold206988:29124-31866
scaffold206988	31114	31272	scaffold206988:29124-31866
scaffold206988	31724	31875	scaffold206988:29124-31866
scaffold206988	32329	32508	scaffold206988:29124-31866
scaffold206991	19792	19925	scaffold206991:20547-21775
scaffold206991	19942	20079	scaffold206991:20547-21775
scaffold206991	20297	20433	scaffold206991:20547-21775
scaffold206991	20577	20911	scaffold206991:20547-21775
scaffold207000	89967	91180	scaffold207000:90797-92025
scaffold207000	91507	91853	scaffold207000:90797-92025
scaffold207000	91857	92206	scaffold207000:90797-92025
scaffold207012	23501	23574	scaffold207012:24331-25560
scaffold207012	23591	23813	scaffold207012:24331-25560
scaffold207012	23851	24299	scaffold207012:24331-25560
scaffold207012	24721	26166	scaffold207012:24331-25560
scaffold207012	48110	48250	scaffold207012:48780-50009
scaffold207012	48300	48659	scaffold207012:48780-50009
scaffold207012	48665	49074	scaffold207012:48780-50009
scaffold207012	49080	49396	scaffold207012:48780-50009
scaffold207012	49420	49607	scaffold207012:48780-50009
scaffold207012	49620	50549	scaffold207012:48780-50009
scaffold207012	50560	50757	scaffold207012:48780-50009
scaffold207012	55667	55958	scaffold207012:56377-57606
scaffold207012	55962	56106	scaffold207012:56377-57606
scaffold207012	56152	56575	scaffold207012:56377-57606
scaffold207012	56787	56939	scaffold207012:56377-57606
scaffold207012	56957	57445	scaffold207012:56377-57606
scaffold207012	57617	57729	scaffold207012:56377-57606
scaffold207012	57752	58069	scaffold207012:56377-57606
scaffold207012	58097	58300	scaffold207012:56377-57606
scaffold207014	51497	51694	scaffold207014:52177-53406
scaffold207014	51697	51838	scaffold207014:52177-53406
scaffold207014	51842	52055	scaffold207014:52177-53406
scaffold207014	52062	52133	scaffold207014:52177-53406
scaffold207014	52277	52393	scaffold207014:52177-53406
scaffold207014	52397	52553	scaffold207014:52177-53406
scaffold207014	52607	52889	scaffold207014:52177-53406
scaffold207014	52977	53740	scaffold207014:52177-53406
scaffold207014	53822	54238	scaffold207014:52177-53406
scaffold207019	670	1117	scaffold207019:274-1503
scaffold207019	1185	1384	scaffold207019:274-1503
scaffold207019	1475	1636	scaffold207019:274-1503
scaffold207019	1680	1746	scaffold207019:274-1503
scaffold207022	2444	2717	scaffold207022:3259-4487
scaffold207022	2729	3683	scaffold207022:3259-4487
scaffold207022	3989	4114	scaffold207022:3259-4487
scaffold207022	4124	4319	scaffold207022:3259-4487
scaffold207035	62312	62473	scaffold207035:62612-63840
scaffold207035	62717	62877	scaffold207035:62612-63840
scaffold207035	62967	63094	scaffold207035:62612-63840
scaffold207035	63107	63169	scaffold207035:62612-63840
scaffold207035	63187	63347	scaffold207035:62612-63840
scaffold207035	63372	63483	scaffold207035:62612-63840
scaffold207035	63557	63680	scaffold207035:62612-63840
scaffold207035	63787	63888	scaffold207035:62612-63840
scaffold207035	64017	64159	scaffold207035:62612-63840
scaffold207035	64447	64534	scaffold207035:62612-63840
scaffold207043	96994	97209	scaffold207043:95924-97153
scaffold207046	33790	33853	scaffold207046:34299-35528
scaffold207046	33855	33981	scaffold207046:34299-35528
scaffold207046	34100	34376	scaffold207046:34299-35528
scaffold207046	34440	34818	scaffold207046:34299-35528
scaffold207046	34985	35687	scaffold207046:34299-35528
scaffold207046	35705	36246	scaffold207046:34299-35528
scaffold207074	3404	3527	scaffold207074:4224-5452
scaffold207074	4664	4738	scaffold207074:4224-5452
scaffold207074	4739	4819	scaffold207074:4224-5452
scaffold207074	4894	5167	scaffold207074:4224-5452
scaffold207074	5169	6043	scaffold207074:4224-5452
scaffold207078	24553	24686	scaffold207078:25378-26606
scaffold207078	24693	24967	scaffold207078:25378-26606
scaffold207078	24968	25052	scaffold207078:25378-26606
scaffold207078	25128	25257	scaffold207078:25378-26606
scaffold207078	25258	25386	scaffold207078:25378-26606
scaffold207078	25393	25472	scaffold207078:25378-26606
scaffold207078	25613	25957	scaffold207078:25378-26606
scaffold207078	26228	26293	scaffold207078:25378-26606
scaffold207078	26298	26650	scaffold207078:25378-26606
scaffold207078	26653	26729	scaffold207078:25378-26606
scaffold207078	26788	27210	scaffold207078:25378-26606
scaffold207078	27218	27432	scaffold207078:25378-26606
scaffold207080	75229	75356	scaffold207080:76054-77282
scaffold207080	75434	75601	scaffold207080:76054-77282
scaffold207080	75619	75819	scaffold207080:76054-77282
scaffold207080	76164	76297	scaffold207080:76054-77282
scaffold207080	76359	76643	scaffold207080:76054-77282
scaffold207080	76864	77344	scaffold207080:76054-77282
scaffold207080	77439	77738	scaffold207080:76054-77282
scaffold207090	26381	26589	scaffold207090:27211-28732
scaffold207090	26591	26737	scaffold207090:27211-28732
scaffold207090	26751	27856	scaffold207090:27211-28732
scaffold207090	27871	28060	scaffold207090:27211-28732
scaffold207102	17085	17360	scaffold207102:17320-19752
scaffold207102	17365	17443	scaffold207102:17320-19752
scaffold207102	17500	17712	scaffold207102:17320-19752
scaffold207102	17795	17929	scaffold207102:17320-19752
scaffold207102	18055	18426	scaffold207102:17320-19752
scaffold207102	18485	18628	scaffold207102:17320-19752
scaffold207102	18635	18831	scaffold207102:17320-19752
scaffold207102	19380	19530	scaffold207102:17320-19752
scaffold207102	19590	20297	scaffold207102:17320-19752
scaffold207102	20310	20583	scaffold207102:17320-19752
scaffold207102	23084	23444	scaffold207102:23914-25143
scaffold207102	23519	23718	scaffold207102:23914-25143
scaffold207102	23784	23853	scaffold207102:23914-25143
scaffold207102	23854	23928	scaffold207102:23914-25143
scaffold207102	23934	24077	scaffold207102:23914-25143
scaffold207102	24084	24210	scaffold207102:23914-25143
scaffold207102	24284	24440	scaffold207102:23914-25143
scaffold207102	24904	25971	scaffold207102:23914-25143
scaffold207102	35763	35975	scaffold207102:36583-37812
scaffold207102	35978	36191	scaffold207102:36583-37812
scaffold207102	37303	38037	scaffold207102:36583-37812
scaffold207102	38038	38233	scaffold207102:36583-37812
scaffold207102	38238	38438	scaffold207102:36583-37812
scaffold207102	38458	38638	scaffold207102:36583-37812
scaffold207102	55249	55314	scaffold207102:56074-57302
scaffold207102	55339	55972	scaffold207102:56074-57302
scaffold207102	55984	56259	scaffold207102:56074-57302
scaffold207102	56274	56546	scaffold207102:56074-57302
scaffold207102	56554	56973	scaffold207102:56074-57302
scaffold207102	56974	57176	scaffold207102:56074-57302
scaffold207102	57179	57377	scaffold207102:56074-57302
scaffold207102	57384	57603	scaffold207102:56074-57302
scaffold207102	57604	58086	scaffold207102:56074-57302
scaffold207108	6599	6792	scaffold207108:5580-6809
scaffold207108	6894	7112	scaffold207108:5580-6809
scaffold207108	7114	7248	scaffold207108:5580-6809
scaffold207108	7314	7595	scaffold207108:5580-6809
scaffold207110	14636	14847	scaffold207110:15466-16694
scaffold207110	14856	14932	scaffold207110:15466-16694
scaffold207110	14936	15134	scaffold207110:15466-16694
scaffold207110	15136	15554	scaffold207110:15466-16694
scaffold207110	15616	15752	scaffold207110:15466-16694
scaffold207110	15766	15968	scaffold207110:15466-16694
scaffold207110	16121	16251	scaffold207110:15466-16694
scaffold207110	16256	16730	scaffold207110:15466-16694
scaffold207110	17246	17533	scaffold207110:15466-16694
scaffold207116	6980	7337	scaffold207116:7810-9038
scaffold207116	7340	7544	scaffold207116:7810-9038
scaffold207116	7545	8042	scaffold207116:7810-9038
scaffold207116	8045	8386	scaffold207116:7810-9038
scaffold207116	8400	9149	scaffold207116:7810-9038
scaffold207116	9170	9373	scaffold207116:7810-9038
scaffold207116	9375	9558	scaffold207116:7810-9038
scaffold207116	9720	9877	scaffold207116:7810-9038
scaffold207125	8433	8819	scaffold207125:8348-9577
scaffold207125	9223	9385	scaffold207125:8348-9577
scaffold207125	10288	10409	scaffold207125:8348-9577
scaffold207126	75921	76102	scaffold207126:75976-77205
scaffold207126	76776	77137	scaffold207126:75976-77205
scaffold207126	77266	77619	scaffold207126:75976-77205
scaffold207126	77686	77829	scaffold207126:75976-77205
scaffold207129	3201	3282	scaffold207129:3961-5189;scaffold207129:6513-7741
scaffold207129	3286	3352	scaffold207129:3961-5189;scaffold207129:6513-7741
scaffold207129	3431	3564	scaffold207129:3961-5189;scaffold207129:6513-7741
scaffold207129	3706	4386	scaffold207129:3961-5189;scaffold207129:6513-7741
scaffold207129	5413	5539	scaffold207129:3961-5189;scaffold207129:6513-7741
scaffold207129	5548	5756	scaffold207129:3961-5189;scaffold207129:6513-7741
scaffold207129	5763	5832	scaffold207129:3961-5189;scaffold207129:6513-7741
scaffold207129	5993	6659	scaffold207129:3961-5189;scaffold207129:6513-7741
scaffold207129	7148	8131	scaffold207129:3961-5189;scaffold207129:6513-7741
scaffold207129	8208	8570	scaffold207129:3961-5189;scaffold207129:6513-7741
scaffold207132	88451	88721	scaffold207132:89271-90500
scaffold207132	88816	88901	scaffold207132:89271-90500
scaffold207132	88981	89283	scaffold207132:89271-90500
scaffold207132	89356	89520	scaffold207132:89271-90500
scaffold207132	89656	89789	scaffold207132:89271-90500
scaffold207132	89796	89986	scaffold207132:89271-90500
scaffold207132	90176	90410	scaffold207132:89271-90500
scaffold207132	90421	90580	scaffold207132:89271-90500
scaffold207132	90586	90852	scaffold207132:89271-90500
scaffold207132	90861	91232	scaffold207132:89271-90500
scaffold207132	91246	91318	scaffold207132:89271-90500
scaffold207132	120278	120404	scaffold207132:121088-122316
scaffold207132	120418	120682	scaffold207132:121088-122316
scaffold207132	120758	121229	scaffold207132:121088-122316
scaffold207132	122558	122747	scaffold207132:121088-122316
scaffold207141	21895	22277	scaffold207141:22595-23823
scaffold207141	22345	22711	scaffold207141:22595-23823
scaffold207141	22775	22973	scaffold207141:22595-23823
scaffold207141	23025	23175	scaffold207141:22595-23823
scaffold207141	23365	23717	scaffold207141:22595-23823
scaffold207141	24285	24424	scaffold207141:22595-23823
scaffold207149	270888	270957	scaffold207149:271718-272947
scaffold207149	271028	271256	scaffold207149:271718-272947
scaffold207149	271258	271533	scaffold207149:271718-272947
scaffold207149	271538	271807	scaffold207149:271718-272947
scaffold207149	271808	271886	scaffold207149:271718-272947
scaffold207149	271888	272429	scaffold207149:271718-272947
scaffold207149	272448	272846	scaffold207149:271718-272947
scaffold207149	272848	273352	scaffold207149:271718-272947
scaffold207149	273353	273770	scaffold207149:271718-272947
scaffold207152	7815	7956	scaffold207152:7230-8458
scaffold207152	8685	9086	scaffold207152:7230-8458
scaffold207152	9100	9169	scaffold207152:7230-8458
scaffold207152	9175	9285	scaffold207152:7230-8458
scaffold207153	14119	14261	scaffold207153:14929-16158
scaffold207153	15804	15941	scaffold207153:14929-16158
scaffold207154	37641	38215	scaffold207154:37696-38925
scaffold207154	38326	38493	scaffold207154:37696-38925
scaffold207154	38551	38674	scaffold207154:37696-38925
scaffold207154	38746	39587	scaffold207154:37696-38925
scaffold207154	39651	39748	scaffold207154:37696-38925
scaffold207160	54453	54587	scaffold207160:54308-55537
scaffold207160	54598	54728	scaffold207160:54308-55537
scaffold207160	54938	55142	scaffold207160:54308-55537
scaffold207160	55148	56357	scaffold207160:54308-55537
scaffold207163	7361	7534	scaffold207163:7976-9204
scaffold207163	7731	7913	scaffold207163:7976-9204
scaffold207163	8411	8574	scaffold207163:7976-9204
scaffold207163	8841	8987	scaffold207163:7976-9204
scaffold207169	36532	36737	scaffold207169:36245-37474
scaffold207169	36742	36810	scaffold207169:36245-37474
scaffold207169	36817	36958	scaffold207169:36245-37474
scaffold207169	36962	37168	scaffold207169:36245-37474
scaffold207169	37187	37595	scaffold207169:36245-37474
scaffold207169	37597	37864	scaffold207169:36245-37474
scaffold207169	37882	37952	scaffold207169:36245-37474
scaffold207169	37957	38081	scaffold207169:36245-37474
scaffold207169	38082	38215	scaffold207169:36245-37474
scaffold207176	27430	27581	scaffold207176:28260-29488
scaffold207176	27585	28776	scaffold207176:28260-29488
scaffold207176	28780	29036	scaffold207176:28260-29488
scaffold207176	29810	30105	scaffold207176:28260-29488
scaffold207176	30110	30320	scaffold207176:28260-29488
scaffold207176	47338	47475	scaffold207176:47698-48926
scaffold207176	47558	47704	scaffold207176:47698-48926
scaffold207176	47858	48068	scaffold207176:47698-48926
scaffold207176	48073	49715	scaffold207176:47698-48926
scaffold207176	71892	72462	scaffold207176:72722-73950
scaffold207176	72467	73217	scaffold207176:72722-73950
scaffold207176	73222	73360	scaffold207176:72722-73950
scaffold207193	19723	19995	scaffold207193:20543-21772
scaffold207193	20003	20221	scaffold207193:20543-21772
scaffold207193	20493	20622	scaffold207193:20543-21772
scaffold207193	20833	21327	scaffold207193:20543-21772
scaffold207193	21333	21678	scaffold207193:20543-21772
scaffold207193	21693	21820	scaffold207193:20543-21772
scaffold207193	21858	22423	scaffold207193:20543-21772
scaffold207193	22473	22561	scaffold207193:20543-21772
scaffold207193	24809	24950	scaffold207193:25554-27064
scaffold207193	24954	25027	scaffold207193:25554-27064
scaffold207193	25229	25703	scaffold207193:25554-27064
scaffold207193	25714	25931	scaffold207193:25554-27064
scaffold207198	100634	100702	scaffold207198:101324-102552
scaffold207198	100704	100783	scaffold207198:101324-102552
scaffold207198	100844	101209	scaffold207198:101324-102552
scaffold207198	101354	101520	scaffold207198:101324-102552
scaffold207198	101749	101889	scaffold207198:101324-102552
scaffold207199	2547	2619	scaffold207199:3377-4605
scaffold207199	2622	2983	scaffold207199:3377-4605
scaffold207199	2987	3386	scaffold207199:3377-4605
scaffold207199	3387	3608	scaffold207199:3377-4605
scaffold207199	3612	3744	scaffold207199:3377-4605
scaffold207199	3747	4094	scaffold207199:3377-4605
scaffold207199	4978	5402	scaffold207199:3377-4605
scaffold207208	15248	15392	scaffold207208:15708-16936
scaffold207208	15443	15521	scaffold207208:15708-16936
scaffold207208	15723	15792	scaffold207208:15708-16936
scaffold207208	15798	15881	scaffold207208:15708-16936
scaffold207209	150776	150978	scaffold207209:151596-152825
scaffold207209	151061	151277	scaffold207209:151596-152825
scaffold207209	151346	151534	scaffold207209:151596-152825
scaffold207209	151536	151898	scaffold207209:151596-152825
scaffold207209	151901	152254	scaffold207209:151596-152825
scaffold207209	152256	152381	scaffold207209:151596-152825
scaffold207209	152391	152512	scaffold207209:151596-152825
scaffold207209	152591	153151	scaffold207209:151596-152825
scaffold207209	153481	153632	scaffold207209:151596-152825
scaffold207210	40676	41107	scaffold207210:41391-42619
scaffold207210	41356	41884	scaffold207210:41391-42619
scaffold207210	42026	42660	scaffold207210:41391-42619
scaffold207210	42661	42984	scaffold207210:41391-42619
scaffold207210	43196	43352	scaffold207210:41391-42619
scaffold207210	71482	71550	scaffold207210:72312-73540
scaffold207210	71552	72422	scaffold207210:72312-73540
scaffold207210	72502	72698	scaffold207210:72312-73540
scaffold207210	73492	73671	scaffold207210:72312-73540
scaffold207211	130365	130561	scaffold207211:130810-132038
scaffold207211	130585	130858	scaffold207211:130810-132038
scaffold207211	130935	131129	scaffold207211:130810-132038
scaffold207211	131215	131341	scaffold207211:130810-132038
scaffold207211	131350	131696	scaffold207211:130810-132038
scaffold207211	131755	132683	scaffold207211:130810-132038
scaffold207211	132745	132875	scaffold207211:130810-132038
scaffold207212	7226	7351	scaffold207212:8046-9275
scaffold207212	7361	7579	scaffold207212:8046-9275
scaffold207212	7581	8845	scaffold207212:8046-9275
scaffold207212	8846	9534	scaffold207212:8046-9275
scaffold207212	9551	9667	scaffold207212:8046-9275
scaffold207212	9736	9814	scaffold207212:8046-9275
scaffold207212	9841	9974	scaffold207212:8046-9275
scaffold207222	3998	4062	scaffold207222:4828-7027
scaffold207222	4843	5138	scaffold207222:4828-7027
scaffold207222	5148	7316	scaffold207222:4828-7027
scaffold207222	7473	7666	scaffold207222:4828-7027
scaffold207230	10965	11045	scaffold207230:11795-13388
scaffold207230	11050	11176	scaffold207230:11795-13388
scaffold207230	11950	12122	scaffold207230:11795-13388
scaffold207230	12685	13140	scaffold207230:11795-13388
scaffold207230	27225	27583	scaffold207230:27985-29214
scaffold207230	27665	28081	scaffold207230:27985-29214
scaffold207230	28425	28632	scaffold207230:27985-29214
scaffold207230	28635	28704	scaffold207230:27985-29214
scaffold207230	28910	28989	scaffold207230:27985-29214
scaffold207230	28990	29468	scaffold207230:27985-29214
scaffold207230	29470	29550	scaffold207230:27985-29214
scaffold207230	29555	29824	scaffold207230:27985-29214
scaffold207230	29830	30041	scaffold207230:27985-29214
scaffold207234	10863	11205	scaffold207234:9753-10982
scaffold207234	11213	11432	scaffold207234:9753-10982
scaffold207234	11443	11508	scaffold207234:9753-10982
scaffold207239	17129	17267	scaffold207239:16881-18110
scaffold207239	17789	18204	scaffold207239:16881-18110
scaffold207239	18214	18344	scaffold207239:16881-18110
scaffold207239	18409	18568	scaffold207239:16881-18110
scaffold207239	18629	18920	scaffold207239:16881-18110
scaffold207244	3207	3278	scaffold207244:4027-5272
scaffold207244	3287	3476	scaffold207244:4027-5272
scaffold207244	3987	4254	scaffold207244:4027-5272
scaffold207244	4407	4519	scaffold207244:4027-5272
scaffold207244	4547	4964	scaffold207244:4027-5272
scaffold207244	5022	5182	scaffold207244:4027-5272
scaffold207244	5232	5598	scaffold207244:4027-5272
scaffold207257	2980	3053	scaffold207257:3810-5038
scaffold207257	3055	3545	scaffold207257:3810-5038
scaffold207257	3550	3693	scaffold207257:3810-5038
scaffold207257	3695	3966	scaffold207257:3810-5038
scaffold207257	3980	4165	scaffold207257:3810-5038
scaffold207257	4170	4255	scaffold207257:3810-5038
scaffold207257	5359	5734	scaffold207257:3810-5038
scaffold207259	8584	9142	scaffold207259:9409-10638
scaffold207259	9149	9352	scaffold207259:9409-10638
scaffold207259	9439	9628	scaffold207259:9409-10638
scaffold207259	10469	10612	scaffold207259:9409-10638
scaffold207259	11074	11438	scaffold207259:9409-10638
scaffold207262	41697	41816	scaffold207262:42227-43456
scaffold207262	42027	42166	scaffold207262:42227-43456
scaffold207262	42177	42532	scaffold207262:42227-43456
scaffold207262	42537	42950	scaffold207262:42227-43456
scaffold207262	42957	43635	scaffold207262:42227-43456
scaffold207262	43637	44288	scaffold207262:42227-43456
scaffold207273	46965	47173	scaffold207273:47725-48953
scaffold207273	47195	47609	scaffold207273:47725-48953
scaffold207273	47615	47888	scaffold207273:47725-48953
scaffold207273	47895	48234	scaffold207273:47725-48953
scaffold207273	49225	49290	scaffold207273:47725-48953
scaffold207273	49305	49560	scaffold207273:47725-48953
scaffold207291	29145	29294	scaffold207291:29885-31113
scaffold207291	29310	29426	scaffold207291:29885-31113
scaffold207291	29435	29519	scaffold207291:29885-31113
scaffold207291	29520	29937	scaffold207291:29885-31113
scaffold207291	30210	30359	scaffold207291:29885-31113
scaffold207291	30480	30836	scaffold207291:29885-31113
scaffold207291	30840	31255	scaffold207291:29885-31113
scaffold207291	31260	31404	scaffold207291:29885-31113
scaffold207291	31730	31949	scaffold207291:29885-31113
scaffold207298	67963	68096	scaffold207298:68788-70016
scaffold207298	68248	68418	scaffold207298:68788-70016
scaffold207298	68423	69471	scaffold207298:68788-70016
scaffold207298	69473	69804	scaffold207298:68788-70016
scaffold207298	69883	69949	scaffold207298:68788-70016
scaffold207298	69963	70160	scaffold207298:68788-70016
scaffold207298	70323	70391	scaffold207298:68788-70016
scaffold207298	70403	70490	scaffold207298:68788-70016
scaffold207298	197157	197514	scaffold207298:197982-199210
scaffold207298	197517	197654	scaffold207298:197982-199210
scaffold207298	197917	198044	scaffold207298:197982-199210
scaffold207298	198112	198470	scaffold207298:197982-199210
scaffold207298	198472	198538	scaffold207298:197982-199210
scaffold207298	198597	198803	scaffold207298:197982-199210
scaffold207298	198807	199025	scaffold207298:197982-199210
scaffold207298	199097	199185	scaffold207298:197982-199210
scaffold207298	199187	199248	scaffold207298:197982-199210
scaffold207298	199257	199660	scaffold207298:197982-199210
scaffold207298	199662	199733	scaffold207298:197982-199210
scaffold207298	199747	199947	scaffold207298:197982-199210
scaffold207298	199957	200019	scaffold207298:197982-199210
scaffold207303	101154	101702	scaffold207303:101754-102982
scaffold207303	101764	102038	scaffold207303:101754-102982
scaffold207303	102174	102447	scaffold207303:101754-102982
scaffold207303	103374	103756	scaffold207303:101754-102982
scaffold207309	121224	121342	scaffold207309:122044-123272
scaffold207309	121404	121578	scaffold207309:122044-123272
scaffold207309	121584	121723	scaffold207309:122044-123272
scaffold207309	122549	122617	scaffold207309:122044-123272
scaffold207309	122634	122970	scaffold207309:122044-123272
scaffold207309	122979	123327	scaffold207309:122044-123272
scaffold207309	123334	123461	scaffold207309:122044-123272
scaffold207309	123534	123700	scaffold207309:122044-123272
scaffold207310	14982	15310	scaffold207310:15442-16670
scaffold207310	15312	15730	scaffold207310:15442-16670
scaffold207310	15802	16029	scaffold207310:15442-16670
scaffold207310	16232	16449	scaffold207310:15442-16670
scaffold207310	16682	16811	scaffold207310:15442-16670
scaffold207342	20871	21135	scaffold207342:21691-22920
scaffold207342	21511	21650	scaffold207342:21691-22920
scaffold207342	21651	22408	scaffold207342:21691-22920
scaffold207342	22751	22819	scaffold207342:21691-22920
scaffold207342	22826	23311	scaffold207342:21691-22920
scaffold207342	23321	23730	scaffold207342:21691-22920
scaffold207342	161511	161583	scaffold207342:162341-163570
scaffold207342	161616	161762	scaffold207342:162341-163570
scaffold207342	162011	162166	scaffold207342:162341-163570
scaffold207342	162171	162646	scaffold207342:162341-163570
scaffold207342	162991	163765	scaffold207342:162341-163570
scaffold207342	163826	164036	scaffold207342:162341-163570
scaffold207345	19591	19959	scaffold207345:20421-21650
scaffold207345	20361	20523	scaffold207345:20421-21650
scaffold207345	20866	21016	scaffold207345:20421-21650
scaffold207345	21106	21354	scaffold207345:20421-21650
scaffold207345	21356	22103	scaffold207345:20421-21650
scaffold207345	22121	22249	scaffold207345:20421-21650
scaffold207345	22251	22331	scaffold207345:20421-21650
scaffold207345	22386	22475	scaffold207345:20421-21650
scaffold207345	39520	40074	scaffold207345:40345-41573
scaffold207345	40075	40225	scaffold207345:40345-41573
scaffold207345	40280	40633	scaffold207345:40345-41573
scaffold207345	40635	41035	scaffold207345:40345-41573
scaffold207345	41120	41259	scaffold207345:40345-41573
scaffold207345	41555	41853	scaffold207345:40345-41573
scaffold207351	11049	11193	scaffold207351:11869-13097
scaffold207351	11199	12668	scaffold207351:11869-13097
scaffold207352	17933	18842	scaffold207352:18763-19992
scaffold207352	18843	19073	scaffold207352:18763-19992
scaffold207352	19213	19400	scaffold207352:18763-19992
scaffold207352	19628	20780	scaffold207352:18763-19992
scaffold207375	9102	9393	scaffold207375:9767-10995
scaffold207375	9397	9537	scaffold207375:9767-10995
scaffold207375	9597	9672	scaffold207375:9767-10995
scaffold207375	9677	9822	scaffold207375:9767-10995
scaffold207375	10467	10617	scaffold207375:9767-10995
scaffold207375	23931	24263	scaffold207375:24741-26930
scaffold207375	24266	24337	scaffold207375:24741-26930
scaffold207375	24341	24753	scaffold207375:24741-26930
scaffold207375	24761	25330	scaffold207375:24741-26930
scaffold207375	25331	25469	scaffold207375:24741-26930
scaffold207375	25471	25697	scaffold207375:24741-26930
scaffold207375	25711	26342	scaffold207375:24741-26930
scaffold207375	26531	27245	scaffold207375:24741-26930
scaffold207375	27251	27404	scaffold207375:24741-26930
scaffold207376	2355	2503	scaffold207376:1405-2634
scaffold207376	3070	3140	scaffold207376:1405-2634
scaffold207376	3145	3278	scaffold207376:1405-2634
scaffold207381	39221	39494	scaffold207381:39701-40930
scaffold207381	39521	39707	scaffold207381:39701-40930
scaffold207381	39731	40211	scaffold207381:39701-40930
scaffold207381	40221	40769	scaffold207381:39701-40930
scaffold207381	40771	40916	scaffold207381:39701-40930
scaffold207381	40921	40988	scaffold207381:39701-40930
scaffold207381	40991	41533	scaffold207381:39701-40930
scaffold207381	41536	41755	scaffold207381:39701-40930
scaffold207387	86583	86794	scaffold207387:87108-88337
scaffold207387	86868	87028	scaffold207387:87108-88337
scaffold207387	87633	89169	scaffold207387:87108-88337
scaffold207388	985	1135	scaffold207388:1815-3043
scaffold207388	1570	1797	scaffold207388:1815-3043
scaffold207388	1845	2125	scaffold207388:1815-3043
scaffold207388	3125	3268	scaffold207388:1815-3043
scaffold207388	15359	15909	scaffold207388:16184-17412
scaffold207388	15929	16139	scaffold207388:16184-17412
scaffold207388	16144	16278	scaffold207388:16184-17412
scaffold207388	16309	16616	scaffold207388:16184-17412
scaffold207388	16634	16772	scaffold207388:16184-17412
scaffold207391	40059	40381	scaffold207391:40309-41538
scaffold207391	40764	40926	scaffold207391:40309-41538
scaffold207391	40929	41340	scaffold207391:40309-41538
scaffold207391	41349	41417	scaffold207391:40309-41538
scaffold207391	41419	42269	scaffold207391:40309-41538
scaffold207396	39098	39291	scaffold207396:39913-41141
scaffold207396	39368	39587	scaffold207396:39913-41141
scaffold207396	39593	39990	scaffold207396:39913-41141
scaffold207396	39993	41114	scaffold207396:39913-41141
scaffold207396	41118	41751	scaffold207396:39913-41141
scaffold207396	41753	41827	scaffold207396:39913-41141
scaffold207396	41833	41902	scaffold207396:39913-41141
scaffold207397	21973	22533	scaffold207397:22578-23807
scaffold207397	22538	22745	scaffold207397:22578-23807
scaffold207397	22748	23147	scaffold207397:22578-23807
scaffold207397	23153	23222	scaffold207397:22578-23807
scaffold207397	23303	24342	scaffold207397:22578-23807
scaffold207397	24348	24543	scaffold207397:22578-23807
scaffold207412	25934	26013	scaffold207412:26764-27992
scaffold207412	26019	26145	scaffold207412:26764-27992
scaffold207412	26214	26287	scaffold207412:26764-27992
scaffold207412	26429	26895	scaffold207412:26764-27992
scaffold207412	27039	27327	scaffold207412:26764-27992
scaffold207412	27339	27408	scaffold207412:26764-27992
scaffold207412	27669	27816	scaffold207412:26764-27992
scaffold207412	27824	28027	scaffold207412:26764-27992
scaffold207435	36160	36240	scaffold207435:36990-38218
scaffold207435	36270	36479	scaffold207435:36990-38218
scaffold207435	36550	36672	scaffold207435:36990-38218
scaffold207435	36675	36816	scaffold207435:36990-38218
scaffold207435	36825	36898	scaffold207435:36990-38218
scaffold207435	37025	37163	scaffold207435:36990-38218
scaffold207435	37165	37302	scaffold207435:36990-38218
scaffold207435	37305	37371	scaffold207435:36990-38218
scaffold207435	37390	37805	scaffold207435:36990-38218
scaffold207435	37810	37881	scaffold207435:36990-38218
scaffold207435	37935	38357	scaffold207435:36990-38218
scaffold207435	38365	38506	scaffold207435:36990-38218
scaffold207435	38510	38611	scaffold207435:36990-38218
scaffold207435	38920	39055	scaffold207435:36990-38218
scaffold207439	45715	45793	scaffold207439:46545-47773
scaffold207439	45800	46204	scaffold207439:46545-47773
scaffold207439	46205	46633	scaffold207439:46545-47773
scaffold207445	22489	22560	scaffold207445:22431-24295
scaffold207445	22569	22776	scaffold207445:22431-24295
scaffold207445	22779	23536	scaffold207445:22431-24295
scaffold207445	23564	24382	scaffold207445:22431-24295
scaffold207445	24384	24597	scaffold207445:22431-24295
scaffold207445	24599	25100	scaffold207445:22431-24295
scaffold207453	47689	48177	scaffold207453:48429-49657
scaffold207453	48304	48438	scaffold207453:48429-49657
scaffold207453	48444	49491	scaffold207453:48429-49657
scaffold207453	49809	49995	scaffold207453:48429-49657
scaffold207453	50264	50485	scaffold207453:48429-49657
scaffold207480	2022	2529	scaffold207480:2852-4080
scaffold207481	22192	22804	scaffold207481:22767-24148
scaffold207481	22817	23006	scaffold207481:22767-24148
scaffold207481	23012	23304	scaffold207481:22767-24148
scaffold207481	23307	23440	scaffold207481:22767-24148
scaffold207481	23442	23523	scaffold207481:22767-24148
scaffold207481	24052	24246	scaffold207481:22767-24148
scaffold207481	24282	24451	scaffold207481:22767-24148
scaffold207482	32091	32225	scaffold207482:32921-34149
scaffold207482	32301	32369	scaffold207482:32921-34149
scaffold207482	32376	32870	scaffold207482:32921-34149
scaffold207482	32881	33015	scaffold207482:32921-34149
scaffold207482	33021	33279	scaffold207482:32921-34149
scaffold207482	33281	33352	scaffold207482:32921-34149
scaffold207482	33371	33628	scaffold207482:32921-34149
scaffold207482	33636	34263	scaffold207482:32921-34149
scaffold207482	34381	34777	scaffold207482:32921-34149
scaffold207482	34861	34935	scaffold207482:32921-34149
scaffold207486	1097	1302	scaffold207486:1927-3155
scaffold207486	1872	2083	scaffold207486:1927-3155
scaffold207492	1140	1399	scaffold207492:460-1689
scaffold207492	1620	2032	scaffold207492:460-1689
scaffold207492	2040	2526	scaffold207492:460-1689
scaffold207492	23909	24196	scaffold207492:23471-24700
scaffold207492	24454	25100	scaffold207492:23471-24700
scaffold207497	92210	92364	scaffold207497:90480-92255
scaffold207497	92540	92807	scaffold207497:90480-92255
scaffold207497	93015	93077	scaffold207497:90480-92255
scaffold207497	95897	96102	scaffold207497:96147-97375
scaffold207497	96292	96435	scaffold207497:96147-97375
scaffold207497	96707	96879	scaffold207497:96147-97375
scaffold207497	97272	97342	scaffold207497:96147-97375
scaffold207497	97367	97490	scaffold207497:96147-97375
scaffold207497	97942	98207	scaffold207497:96147-97375
scaffold207501	16870	16950	scaffold207501:17695-18923
scaffold207501	16955	17077	scaffold207501:17695-18923
scaffold207501	17215	17513	scaffold207501:17695-18923
scaffold207501	17515	18349	scaffold207501:17695-18923
scaffold207501	18355	18555	scaffold207501:17695-18923
scaffold207503	13596	13735	scaffold207503:14416-15644
scaffold207503	13911	14001	scaffold207503:14416-15644
scaffold207503	14016	14082	scaffold207503:14416-15644
scaffold207503	14101	14237	scaffold207503:14416-15644
scaffold207503	14271	14536	scaffold207503:14416-15644
scaffold207503	14671	14812	scaffold207503:14416-15644
scaffold207503	14826	15510	scaffold207503:14416-15644
scaffold207503	15511	15869	scaffold207503:14416-15644
scaffold207503	15871	16212	scaffold207503:14416-15644
scaffold207503	16216	16441	scaffold207503:14416-15644
scaffold207508	2353	2979	scaffold207508:3173-4401
scaffold207508	2993	3108	scaffold207508:3173-4401
scaffold207508	3113	3834	scaffold207508:3173-4401
scaffold207518	12036	12244	scaffold207518:12866-14095
scaffold207518	12246	12542	scaffold207518:12866-14095
scaffold207518	12546	12668	scaffold207518:12866-14095
scaffold207518	12676	12892	scaffold207518:12866-14095
scaffold207518	12896	13095	scaffold207518:12866-14095
scaffold207518	13106	13302	scaffold207518:12866-14095
scaffold207518	13341	13668	scaffold207518:12866-14095
scaffold207518	13686	13879	scaffold207518:12866-14095
scaffold207518	13886	14161	scaffold207518:12866-14095
scaffold207518	14171	14239	scaffold207518:12866-14095
scaffold207518	14251	14368	scaffold207518:12866-14095
scaffold207518	14376	14795	scaffold207518:12866-14095
scaffold207518	14806	14929	scaffold207518:12866-14095
scaffold207524	51902	52167	scaffold207524:52642-53870
scaffold207524	52182	52252	scaffold207524:52642-53870
scaffold207524	52312	52608	scaffold207524:52642-53870
scaffold207524	52667	53070	scaffold207524:52642-53870
scaffold207524	53072	53144	scaffold207524:52642-53870
scaffold207524	53157	53279	scaffold207524:52642-53870
scaffold207524	53447	53617	scaffold207524:52642-53870
scaffold207524	53687	53835	scaffold207524:52642-53870
scaffold207524	53977	54104	scaffold207524:52642-53870
scaffold207524	54172	54373	scaffold207524:52642-53870
scaffold207524	54377	54522	scaffold207524:52642-53870
scaffold207525	11242	11404	scaffold207525:11782-13011
scaffold207525	11472	11689	scaffold207525:11782-13011
scaffold207525	12172	12440	scaffold207525:11782-13011
scaffold207525	12452	13013	scaffold207525:11782-13011
scaffold207525	13027	13371	scaffold207525:11782-13011
scaffold207525	13377	13707	scaffold207525:11782-13011
scaffold207538	65761	65900	scaffold207538:66291-67520
scaffold207538	67006	67361	scaffold207538:66291-67520
scaffold207538	67371	67701	scaffold207538:66291-67520
scaffold207538	67721	67791	scaffold207538:66291-67520
scaffold207538	67861	67996	scaffold207538:66291-67520
scaffold207538	68051	68256	scaffold207538:66291-67520
scaffold207542	7384	7456	scaffold207542:8214-9443
scaffold207542	7699	8412	scaffold207542:8214-9443
scaffold207542	9294	9447	scaffold207542:8214-9443
scaffold207543	90002	90119	scaffold207543:90737-91966
scaffold207543	90202	90275	scaffold207543:90737-91966
scaffold207543	90547	90736	scaffold207543:90737-91966
scaffold207543	90737	90810	scaffold207543:90737-91966
scaffold207543	90867	90945	scaffold207543:90737-91966
scaffold207543	91482	91761	scaffold207543:90737-91966
scaffold207543	91772	92741	scaffold207543:90737-91966
scaffold207543	111403	112100	scaffold207543:112223-113560
scaffold207543	112103	112523	scaffold207543:112223-113560
scaffold207543	112528	112725	scaffold207543:112223-113560
scaffold207543	112743	112925	scaffold207543:112223-113560
scaffold207543	112933	113139	scaffold207543:112223-113560
scaffold207543	113163	113505	scaffold207543:112223-113560
scaffold207543	113513	113702	scaffold207543:112223-113560
scaffold207543	113703	113855	scaffold207543:112223-113560
scaffold207543	114088	114355	scaffold207543:112223-113560
scaffold207549	57485	57620	scaffold207549:58035-59263
scaffold207549	57630	57764	scaffold207549:58035-59263
scaffold207549	57765	57840	scaffold207549:58035-59263
scaffold207549	57845	58122	scaffold207549:58035-59263
scaffold207549	58125	58265	scaffold207549:58035-59263
scaffold207549	58345	58685	scaffold207549:58035-59263
scaffold207549	58955	59099	scaffold207549:58035-59263
scaffold207549	59105	59652	scaffold207549:58035-59263
scaffold207549	59675	60101	scaffold207549:58035-59263
scaffold207551	6531	6748	scaffold207551:7286-9347
scaffold207551	6756	6880	scaffold207551:7286-9347
scaffold207551	6891	7440	scaffold207551:7286-9347
scaffold207551	7441	7928	scaffold207551:7286-9347
scaffold207551	7936	8136	scaffold207551:7286-9347
scaffold207551	8141	8210	scaffold207551:7286-9347
scaffold207551	8221	8355	scaffold207551:7286-9347
scaffold207551	8366	8439	scaffold207551:7286-9347
scaffold207551	8456	8712	scaffold207551:7286-9347
scaffold207551	8716	9291	scaffold207551:7286-9347
scaffold207551	9431	9920	scaffold207551:7286-9347
scaffold207551	9931	10048	scaffold207551:7286-9347
scaffold207551	10051	10135	scaffold207551:7286-9347
scaffold207575	40668	40863	scaffold207575:40923-42151
scaffold207578	1168	1785	scaffold207578:1988-3216
scaffold207578	1788	1933	scaffold207578:1988-3216
scaffold207578	1943	2784	scaffold207578:1988-3216
scaffold207578	2788	3071	scaffold207578:1988-3216
scaffold207578	3383	3559	scaffold207578:1988-3216
scaffold207578	18284	18464	scaffold207578:18649-19877;scaffold207578:20946-22174
scaffold207578	18559	18970	scaffold207578:18649-19877;scaffold207578:20946-22174
scaffold207578	19614	19925	scaffold207578:18649-19877;scaffold207578:20946-22174
scaffold207578	19989	20634	scaffold207578:18649-19877;scaffold207578:20946-22174
scaffold207578	20764	21273	scaffold207578:18649-19877;scaffold207578:20946-22174
scaffold207578	21289	21776	scaffold207578:18649-19877;scaffold207578:20946-22174
scaffold207578	22204	22638	scaffold207578:18649-19877;scaffold207578:20946-22174
scaffold207584	21914	22125	scaffold207584:22744-23972
scaffold207584	22264	22420	scaffold207584:22744-23972
scaffold207584	22484	22686	scaffold207584:22744-23972
scaffold207584	22699	22815	scaffold207584:22744-23972
scaffold207584	22824	22894	scaffold207584:22744-23972
scaffold207584	23059	23209	scaffold207584:22744-23972
scaffold207584	23214	23490	scaffold207584:22744-23972
scaffold207584	23494	23762	scaffold207584:22744-23972
scaffold207584	23769	23913	scaffold207584:22744-23972
scaffold207584	23914	24049	scaffold207584:22744-23972
scaffold207584	24059	24253	scaffold207584:22744-23972
scaffold207584	24329	24807	scaffold207584:22744-23972
scaffold207586	39790	40065	scaffold207586:40620-41849
scaffold207586	40085	40364	scaffold207586:40620-41849
scaffold207586	40370	40496	scaffold207586:40620-41849
scaffold207586	40505	40643	scaffold207586:40620-41849
scaffold207586	40840	41414	scaffold207586:40620-41849
scaffold207586	41420	41492	scaffold207586:40620-41849
scaffold207586	41520	41588	scaffold207586:40620-41849
scaffold207586	41600	42056	scaffold207586:40620-41849
scaffold207586	42065	42127	scaffold207586:40620-41849
scaffold207586	42285	42528	scaffold207586:40620-41849
scaffold207589	19024	19309	scaffold207589:19644-20873
scaffold207589	19584	19935	scaffold207589:19644-20873
scaffold207589	19949	20437	scaffold207589:19644-20873
scaffold207589	20444	20574	scaffold207589:19644-20873
scaffold207589	20584	21404	scaffold207589:19644-20873
scaffold207589	21409	21488	scaffold207589:19644-20873
scaffold207589	21489	21558	scaffold207589:19644-20873
scaffold207589	21559	21698	scaffold207589:19644-20873
scaffold207607	72937	73001	scaffold207607:73472-74700
scaffold207607	73002	73134	scaffold207607:73472-74700
scaffold207607	74667	74804	scaffold207607:73472-74700
scaffold207612	66613	66747	scaffold207612:66418-67647
scaffold207612	66748	67026	scaffold207612:66418-67647
scaffold207612	67028	67295	scaffold207612:66418-67647
scaffold207612	67308	67659	scaffold207612:66418-67647
scaffold207612	67663	68157	scaffold207612:66418-67647
scaffold207612	68158	68469	scaffold207612:66418-67647
scaffold207614	53436	53735	scaffold207614:53961-55190
scaffold207614	54266	54617	scaffold207614:53961-55190
scaffold207614	54836	54992	scaffold207614:53961-55190
scaffold207614	55006	55090	scaffold207614:53961-55190
scaffold207614	55116	55939	scaffold207614:53961-55190
scaffold207614	59381	60485	scaffold207614:59876-61105
scaffold207614	60511	60786	scaffold207614:59876-61105
scaffold207614	60796	60991	scaffold207614:59876-61105
scaffold207614	61056	61405	scaffold207614:59876-61105
scaffold207614	61406	61470	scaffold207614:59876-61105
scaffold207614	61476	61618	scaffold207614:59876-61105
scaffold207614	61621	61905	scaffold207614:59876-61105
scaffold207621	157219	158319	scaffold207621:156264-157493
scaffold207623	17207	17419	scaffold207623:16562-17791
scaffold207623	17502	17571	scaffold207623:16562-17791
scaffold207623	17572	17971	scaffold207623:16562-17791
scaffold207623	17982	18129	scaffold207623:16562-17791
scaffold207623	18132	18272	scaffold207623:16562-17791
scaffold207623	18342	18614	scaffold207623:16562-17791
scaffold207631	83179	83249	scaffold207631:84009-85237
scaffold207631	83254	83535	scaffold207631:84009-85237
scaffold207631	83609	83953	scaffold207631:84009-85237
scaffold207631	83954	84374	scaffold207631:84009-85237
scaffold207631	84389	85004	scaffold207631:84009-85237
scaffold207647	10613	10777	scaffold207647:11138-12366
scaffold207647	10888	11309	scaffold207647:11138-12366
scaffold207647	11313	11756	scaffold207647:11138-12366
scaffold207647	11948	12088	scaffold207647:11138-12366
scaffold207647	12218	12429	scaffold207647:11138-12366
scaffold207674	24261	24810	scaffold207674:24796-26025;scaffold207674:27215-28444
scaffold207674	24886	25012	scaffold207674:24796-26025;scaffold207674:27215-28444
scaffold207674	25446	25513	scaffold207674:24796-26025;scaffold207674:27215-28444
scaffold207674	25516	25663	scaffold207674:24796-26025;scaffold207674:27215-28444
scaffold207674	25666	25870	scaffold207674:24796-26025;scaffold207674:27215-28444
scaffold207674	25871	25948	scaffold207674:24796-26025;scaffold207674:27215-28444
scaffold207674	26066	26142	scaffold207674:24796-26025;scaffold207674:27215-28444
scaffold207674	26156	26553	scaffold207674:24796-26025;scaffold207674:27215-28444
scaffold207674	26561	26710	scaffold207674:24796-26025;scaffold207674:27215-28444
scaffold207674	26926	27255	scaffold207674:24796-26025;scaffold207674:27215-28444
scaffold207674	27256	27389	scaffold207674:24796-26025;scaffold207674:27215-28444
scaffold207674	27396	27820	scaffold207674:24796-26025;scaffold207674:27215-28444
scaffold207674	27821	28739	scaffold207674:24796-26025;scaffold207674:27215-28444
scaffold207674	28741	28818	scaffold207674:24796-26025;scaffold207674:27215-28444
scaffold207674	29011	29270	scaffold207674:24796-26025;scaffold207674:27215-28444
scaffold207674	30506	30787	scaffold207674:31336-32565
scaffold207674	30791	30994	scaffold207674:31336-32565
scaffold207674	31091	31877	scaffold207674:31336-32565
scaffold207674	31916	32051	scaffold207674:31336-32565
scaffold207674	32056	32441	scaffold207674:31336-32565
scaffold207674	32451	33218	scaffold207674:31336-32565
scaffold207674	33231	33383	scaffold207674:31336-32565
scaffold207674	35776	36576	scaffold207674:36466-37695
scaffold207674	36591	36804	scaffold207674:36466-37695
scaffold207674	36931	37314	scaffold207674:36466-37695
scaffold207674	37506	37855	scaffold207674:36466-37695
scaffold207674	37861	38359	scaffold207674:36466-37695
scaffold207674	38411	38499	scaffold207674:36466-37695
scaffold207675	79347	79555	scaffold207675:80177-81405
scaffold207675	79557	79909	scaffold207675:80177-81405
scaffold207675	79917	79989	scaffold207675:80177-81405
scaffold207675	79992	80115	scaffold207675:80177-81405
scaffold207675	80127	80276	scaffold207675:80177-81405
scaffold207675	80277	80393	scaffold207675:80177-81405
scaffold207675	80397	80481	scaffold207675:80177-81405
scaffold207675	80482	80746	scaffold207675:80177-81405
scaffold207675	80767	80957	scaffold207675:80177-81405
scaffold207675	80972	81094	scaffold207675:80177-81405
scaffold207675	81097	81372	scaffold207675:80177-81405
scaffold207675	81627	81868	scaffold207675:80177-81405
scaffold207675	82172	82234	scaffold207675:80177-81405
scaffold207679	53940	54022	scaffold207679:54770-55999
scaffold207679	54525	54669	scaffold207679:54770-55999
scaffold207679	55830	56084	scaffold207679:54770-55999
scaffold207679	56090	56158	scaffold207679:54770-55999
scaffold207679	56160	56575	scaffold207679:54770-55999
scaffold207679	56580	56663	scaffold207679:54770-55999
scaffold207679	56715	56809	scaffold207679:54770-55999
scaffold207686	32239	32450	scaffold207686:32154-33383
scaffold207686	33404	33483	scaffold207686:32154-33383
scaffold207686	33499	33926	scaffold207686:32154-33383
scaffold207702	93352	94274	scaffold207702:94182-95410
scaffold207702	94282	94683	scaffold207702:94182-95410
scaffold207702	94687	94914	scaffold207702:94182-95410
scaffold207702	94962	95097	scaffold207702:94182-95410
scaffold207702	95102	95373	scaffold207702:94182-95410
scaffold207702	95387	95726	scaffold207702:94182-95410
scaffold207702	95732	95935	scaffold207702:94182-95410
scaffold207702	95947	96151	scaffold207702:94182-95410
scaffold207709	6426	7161	scaffold207709:5409-6638
scaffold207719	12694	12960	scaffold207719:12974-14202
scaffold207719	12964	13036	scaffold207719:12974-14202
scaffold207719	13044	13177	scaffold207719:12974-14202
scaffold207719	13184	13316	scaffold207719:12974-14202
scaffold207719	13319	14222	scaffold207719:12974-14202
scaffold207719	14229	14334	scaffold207719:12974-14202
scaffold207734	31459	31650	scaffold207734:29924-31152
scaffold207734	31669	31809	scaffold207734:29924-31152
scaffold207734	93859	93945	scaffold207734:94689-95918
scaffold207734	94229	94507	scaffold207734:94689-95918
scaffold207734	95279	95409	scaffold207734:94689-95918
scaffold207734	95414	95487	scaffold207734:94689-95918
scaffold207734	95624	95846	scaffold207734:94689-95918
scaffold207734	95904	96288	scaffold207734:94689-95918
scaffold207739	65715	66119	scaffold207739:66530-67758
scaffold207739	66130	66260	scaffold207739:66530-67758
scaffold207739	66270	66548	scaffold207739:66530-67758
scaffold207739	66555	66766	scaffold207739:66530-67758
scaffold207739	66770	67045	scaffold207739:66530-67758
scaffold207739	67610	67811	scaffold207739:66530-67758
scaffold207739	84129	84430	scaffold207739:84749-85978
scaffold207739	85344	85468	scaffold207739:84749-85978
scaffold207739	85554	85753	scaffold207739:84749-85978
scaffold207754	614	868	scaffold207754:1429-2657
scaffold207754	879	1594	scaffold207754:1429-2657
scaffold207754	1789	2346	scaffold207754:1429-2657
scaffold207754	2364	2432	scaffold207754:1429-2657
scaffold207754	2634	2974	scaffold207754:1429-2657
scaffold207754	3279	3469	scaffold207754:1429-2657
scaffold207771	170608	170695	scaffold207771:171438-172667
scaffold207771	170698	171171	scaffold207771:171438-172667
scaffold207771	171378	171642	scaffold207771:171438-172667
scaffold207771	172463	172613	scaffold207771:171438-172667
scaffold207771	172643	172759	scaffold207771:171438-172667
scaffold207771	172843	172967	scaffold207771:171438-172667
scaffold207771	172978	173043	scaffold207771:171438-172667
scaffold207771	173168	173492	scaffold207771:171438-172667
scaffold207775	30255	30463	scaffold207775:31085-32314
scaffold207775	30465	30550	scaffold207775:31085-32314
scaffold207775	30605	30685	scaffold207775:31085-32314
scaffold207775	30695	30805	scaffold207775:31085-32314
scaffold207775	31255	31372	scaffold207775:31085-32314
scaffold207775	31875	32231	scaffold207775:31085-32314
scaffold207775	32260	33153	scaffold207775:31085-32314
scaffold207781	12955	13087	scaffold207781:13780-15009
scaffold207781	13670	13730	scaffold207781:13780-15009
scaffold207781	13735	13861	scaffold207781:13780-15009
scaffold207781	13865	13938	scaffold207781:13780-15009
scaffold207781	13940	14276	scaffold207781:13780-15009
scaffold207781	14350	14696	scaffold207781:13780-15009
scaffold207781	14700	14772	scaffold207781:13780-15009
scaffold207781	14785	15002	scaffold207781:13780-15009
scaffold207781	15025	15175	scaffold207781:13780-15009
scaffold207781	15335	15538	scaffold207781:13780-15009
scaffold207781	15615	15829	scaffold207781:13780-15009
scaffold207795	7367	7572	scaffold207795:8052-9280
scaffold207795	7577	7646	scaffold207795:8052-9280
scaffold207795	7647	7940	scaffold207795:8052-9280
scaffold207795	8697	8848	scaffold207795:8052-9280
scaffold207795	8947	9128	scaffold207795:8052-9280
scaffold207795	9132	9254	scaffold207795:8052-9280
scaffold207795	9262	9514	scaffold207795:8052-9280
scaffold207795	9527	9671	scaffold207795:8052-9280
scaffold207795	9677	10104	scaffold207795:8052-9280
scaffold207807	88235	88885	scaffold207807:88875-90103
scaffold207807	88890	89027	scaffold207807:88875-90103
scaffold207807	89030	89328	scaffold207807:88875-90103
scaffold207815	14188	15455	scaffold207815:14728-15956
scaffold207815	15458	15925	scaffold207815:14728-15956
scaffold207815	16088	16583	scaffold207815:14728-15956
scaffold207815	47842	47979	scaffold207815:48667-49896
scaffold207815	47997	48128	scaffold207815:48667-49896
scaffold207815	48137	48325	scaffold207815:48667-49896
scaffold207815	48327	48401	scaffold207815:48667-49896
scaffold207815	48412	48555	scaffold207815:48667-49896
scaffold207815	49072	50166	scaffold207815:48667-49896
scaffold207815	173350	174006	scaffold207815:174180-175409
scaffold207815	174025	174142	scaffold207815:174180-175409
scaffold207815	174640	174773	scaffold207815:174180-175409
scaffold207815	174795	175056	scaffold207815:174180-175409
scaffold207815	175070	175139	scaffold207815:174180-175409
scaffold207815	175145	175473	scaffold207815:174180-175409
scaffold207815	175485	175697	scaffold207815:174180-175409
scaffold207815	175760	176054	scaffold207815:174180-175409
scaffold207838	34129	34315	scaffold207838:34869-36097
scaffold207838	34389	34530	scaffold207838:34869-36097
scaffold207838	34744	34908	scaffold207838:34869-36097
scaffold207838	34949	35132	scaffold207838:34869-36097
scaffold207838	35199	35439	scaffold207838:34869-36097
scaffold207838	36019	36163	scaffold207838:34869-36097
scaffold207838	239245	239310	scaffold207838:240065-241294
scaffold207838	239380	239529	scaffold207838:240065-241294
scaffold207838	240375	240562	scaffold207838:240065-241294
scaffold207838	240705	240775	scaffold207838:240065-241294
scaffold207838	240795	240930	scaffold207838:240065-241294
scaffold207840	42876	43295	scaffold207840:43701-44929
scaffold207840	43306	43374	scaffold207840:43701-44929
scaffold207840	43376	43506	scaffold207840:43701-44929
scaffold207840	43511	43925	scaffold207840:43701-44929
scaffold207840	43926	44130	scaffold207840:43701-44929
scaffold207840	44131	44339	scaffold207840:43701-44929
scaffold207840	44341	45630	scaffold207840:43701-44929
scaffold207840	45631	45695	scaffold207840:43701-44929
scaffold207846	1488	1697	scaffold207846:2158-3387
scaffold207846	1888	2266	scaffold207846:2158-3387
scaffold207846	2608	2820	scaffold207846:2158-3387
scaffold207846	3298	4219	scaffold207846:2158-3387
scaffold207853	66931	67496	scaffold207853:67406-68635
scaffold207853	67631	67714	scaffold207853:67406-68635
scaffold207853	67716	68146	scaffold207853:67406-68635
scaffold207853	68191	68469	scaffold207853:67406-68635
scaffold207853	68476	69338	scaffold207853:67406-68635
scaffold207861	5788	5909	scaffold207861:6598-7827
scaffold207861	5913	6194	scaffold207861:6598-7827
scaffold207861	6198	6403	scaffold207861:6598-7827
scaffold207861	6413	6769	scaffold207861:6598-7827
scaffold207861	6783	6995	scaffold207861:6598-7827
scaffold207861	6998	7276	scaffold207861:6598-7827
scaffold207861	7283	8665	scaffold207861:6598-7827
scaffold207867	15001	15530	scaffold207867:14856-16085
scaffold207867	15621	16904	scaffold207867:14856-16085
scaffold207870	8335	8509	scaffold207870:8145-9374;scaffold207870:10536-11765
scaffold207870	8720	8910	scaffold207870:8145-9374;scaffold207870:10536-11765
scaffold207870	9540	9681	scaffold207870:8145-9374;scaffold207870:10536-11765
scaffold207870	10185	10374	scaffold207870:8145-9374;scaffold207870:10536-11765
scaffold207870	11145	11441	scaffold207870:8145-9374;scaffold207870:10536-11765
scaffold207870	11810	12284	scaffold207870:8145-9374;scaffold207870:10536-11765
scaffold207870	12375	12578	scaffold207870:8145-9374;scaffold207870:10536-11765
scaffold207872	72979	73139	scaffold207872:71936-73165
scaffold207872	73199	73470	scaffold207872:71936-73165
scaffold207872	73474	73683	scaffold207872:71936-73165
scaffold207872	73689	73973	scaffold207872:71936-73165
scaffold207874	9479	9618	scaffold207874:9849-11078
scaffold207874	9619	9690	scaffold207874:9849-11078
scaffold207874	9699	9902	scaffold207874:9849-11078
scaffold207874	10309	10734	scaffold207874:9849-11078
scaffold207874	11404	11590	scaffold207874:9849-11078
scaffold207874	11789	11859	scaffold207874:9849-11078
scaffold207875	161475	161609	scaffold207875:162295-163524
scaffold207875	161615	161889	scaffold207875:162295-163524
scaffold207875	161895	161979	scaffold207875:162295-163524
scaffold207875	162725	163091	scaffold207875:162295-163524
scaffold207875	163215	163502	scaffold207875:162295-163524
scaffold207875	163515	163781	scaffold207875:162295-163524
scaffold207875	163785	163859	scaffold207875:162295-163524
scaffold207875	163935	164140	scaffold207875:162295-163524
scaffold207875	164145	164270	scaffold207875:162295-163524
scaffold207875	165893	166043	scaffold207875:166563-167792
scaffold207875	166093	166248	scaffold207875:166563-167792
scaffold207875	166303	166365	scaffold207875:166563-167792
scaffold207875	166373	167560	scaffold207875:166563-167792
scaffold207875	167693	167991	scaffold207875:166563-167792
scaffold207875	167993	168248	scaffold207875:166563-167792
scaffold207875	168268	168413	scaffold207875:166563-167792
scaffold207875	168503	168619	scaffold207875:166563-167792
scaffold207877	24338	24421	scaffold207877:25168-26396
scaffold207877	24443	24527	scaffold207877:25168-26396
scaffold207877	24558	24972	scaffold207877:25168-26396
scaffold207877	25243	25381	scaffold207877:25168-26396
scaffold207877	25498	25616	scaffold207877:25168-26396
scaffold207877	25733	25798	scaffold207877:25168-26396
scaffold207877	25878	26016	scaffold207877:25168-26396
scaffold207877	26068	26367	scaffold207877:25168-26396
scaffold207877	26438	26773	scaffold207877:25168-26396
scaffold207877	27078	27232	scaffold207877:25168-26396
scaffold207877	86469	86905	scaffold207877:86759-87988
scaffold207877	86974	87103	scaffold207877:86759-87988
scaffold207877	87544	87686	scaffold207877:86759-87988
scaffold207877	87909	88805	scaffold207877:86759-87988
scaffold207891	104402	104552	scaffold207891:105087-106315
scaffold207891	104557	104682	scaffold207891:105087-106315
scaffold207891	104832	104960	scaffold207891:105087-106315
scaffold207891	104972	105098	scaffold207891:105087-106315
scaffold207891	105307	105465	scaffold207891:105087-106315
scaffold207891	105602	106516	scaffold207891:105087-106315
scaffold207891	106567	107076	scaffold207891:105087-106315
scaffold207891	107077	107138	scaffold207891:105087-106315
scaffold207901	58984	59201	scaffold207901:59744-60972
scaffold207901	59204	60180	scaffold207901:59744-60972
scaffold207901	60184	60480	scaffold207901:59744-60972
scaffold207901	60949	61152	scaffold207901:59744-60972
scaffold207901	61229	61447	scaffold207901:59744-60972
scaffold207906	21300	21371	scaffold207906:22130-23686
scaffold207906	21585	21799	scaffold207906:22130-23686
scaffold207906	21810	22987	scaffold207906:22130-23686
scaffold207906	23280	23473	scaffold207906:22130-23686
scaffold207906	23700	23978	scaffold207906:22130-23686
scaffold207906	24100	24163	scaffold207906:22130-23686
scaffold207906	24170	24256	scaffold207906:22130-23686
scaffold207906	24285	24524	scaffold207906:22130-23686
scaffold207908	31389	31456	scaffold207908:32219-33448
scaffold207908	31459	31815	scaffold207908:32219-33448
scaffold207908	32439	32511	scaffold207908:32219-33448
scaffold207908	32514	32724	scaffold207908:32219-33448
scaffold207908	32729	32798	scaffold207908:32219-33448
scaffold207908	32804	33147	scaffold207908:32219-33448
scaffold207908	33149	33278	scaffold207908:32219-33448
scaffold207908	33289	33702	scaffold207908:32219-33448
scaffold207908	33704	34123	scaffold207908:32219-33448
scaffold207908	34139	34276	scaffold207908:32219-33448
scaffold207915	10667	10857	scaffold207915:11172-12401
scaffold207915	10862	10995	scaffold207915:11172-12401
scaffold207915	10997	11084	scaffold207915:11172-12401
scaffold207915	11137	11424	scaffold207915:11172-12401
scaffold207915	11437	11636	scaffold207915:11172-12401
scaffold207915	11647	11839	scaffold207915:11172-12401
scaffold207915	11927	12117	scaffold207915:11172-12401
scaffold207915	12277	13113	scaffold207915:11172-12401
scaffold207915	13117	13232	scaffold207915:11172-12401
scaffold207942	28918	29070	scaffold207942:29738-30967
scaffold207942	30437	31267	scaffold207942:29738-30967
scaffold207942	31277	31351	scaffold207942:29738-30967
scaffold207942	31352	31486	scaffold207942:29738-30967
scaffold207942	31492	31690	scaffold207942:29738-30967
scaffold207942	31722	31806	scaffold207942:29738-30967
scaffold207944	111806	112168	scaffold207944:112636-113864
scaffold207944	112246	112427	scaffold207944:112636-113864
scaffold207944	112716	112940	scaffold207944:112636-113864
scaffold207944	112941	113201	scaffold207944:112636-113864
scaffold207944	113216	113631	scaffold207944:112636-113864
scaffold207944	113636	113763	scaffold207944:112636-113864
scaffold207944	113766	113909	scaffold207944:112636-113864
scaffold207944	113916	114407	scaffold207944:112636-113864
scaffold207944	114551	114625	scaffold207944:112636-113864
scaffold207944	114626	114693	scaffold207944:112636-113864
scaffold207946	57391	58586	scaffold207946:58206-59435
scaffold207946	58601	58796	scaffold207946:58206-59435
scaffold207946	58811	58878	scaffold207946:58206-59435
scaffold207946	58886	59029	scaffold207946:58206-59435
scaffold207946	59241	59714	scaffold207946:58206-59435
scaffold207946	59716	60110	scaffold207946:58206-59435
scaffold207948	1791	2017	scaffold207948:2621-3849
scaffold207948	2046	2169	scaffold207948:2621-3849
scaffold207948	2181	2371	scaffold207948:2621-3849
scaffold207948	2376	2589	scaffold207948:2621-3849
scaffold207948	2666	2815	scaffold207948:2621-3849
scaffold207948	2816	2950	scaffold207948:2621-3849
scaffold207948	2956	3072	scaffold207948:2621-3849
scaffold207948	3096	3306	scaffold207948:2621-3849
scaffold207948	3356	3647	scaffold207948:2621-3849
scaffold207948	3706	4218	scaffold207948:2621-3849
scaffold207948	4281	4436	scaffold207948:2621-3849
scaffold207948	4486	4611	scaffold207948:2621-3849
scaffold207955	8633	8794	scaffold207955:9103-10332
scaffold207955	8818	8954	scaffold207955:9103-10332
scaffold207955	8978	9441	scaffold207955:9103-10332
scaffold207955	9673	9803	scaffold207955:9103-10332
scaffold207955	9813	9953	scaffold207955:9103-10332
scaffold207955	10018	10295	scaffold207955:9103-10332
scaffold207955	10308	10648	scaffold207955:9103-10332
scaffold207955	10703	10901	scaffold207955:9103-10332
scaffold207955	10903	11163	scaffold207955:9103-10332
scaffold207955	36027	36106	scaffold207955:36857-38086
scaffold207955	36237	36680	scaffold207955:36857-38086
scaffold207955	36802	36950	scaffold207955:36857-38086
scaffold207955	37407	38241	scaffold207955:36857-38086
scaffold207955	38242	38918	scaffold207955:36857-38086
scaffold207955	50548	50660	scaffold207955:51358-52587
scaffold207955	50678	50811	scaffold207955:51358-52587
scaffold207955	50893	51446	scaffold207955:51358-52587
scaffold207955	51458	51596	scaffold207955:51358-52587
scaffold207955	51598	51872	scaffold207955:51358-52587
scaffold207955	51878	53114	scaffold207955:51358-52587
scaffold207955	53353	53416	scaffold207955:51358-52587
scaffold207962	25735	25872	scaffold207962:26565-27793
scaffold207962	25895	26221	scaffold207962:26565-27793
scaffold207962	26240	26580	scaffold207962:26565-27793
scaffold207962	26585	26825	scaffold207962:26565-27793
scaffold207962	27035	27176	scaffold207962:26565-27793
scaffold207962	27180	27388	scaffold207962:26565-27793
scaffold207962	27930	28295	scaffold207962:26565-27793
scaffold207967	170103	171102	scaffold207967:170933-172162
scaffold207967	171103	172995	scaffold207967:170933-172162
scaffold207967	239810	239973	scaffold207967:240460-241689
scaffold207967	240300	240450	scaffold207967:240460-241689
scaffold207967	240500	240656	scaffold207967:240460-241689
scaffold207967	240710	240936	scaffold207967:240460-241689
scaffold207967	241335	241485	scaffold207967:240460-241689
scaffold207967	241620	241753	scaffold207967:240460-241689
scaffold207967	241755	242390	scaffold207967:240460-241689
scaffold207981	224365	224802	scaffold207981:224595-225824
scaffold207981	224930	225154	scaffold207981:224595-225824
scaffold207981	225180	225754	scaffold207981:224595-225824
scaffold207981	226000	226156	scaffold207981:224595-225824
scaffold207981	226280	226437	scaffold207981:224595-225824
scaffold207981	226555	226646	scaffold207981:224595-225824
scaffold207981	269573	270021	scaffold207981:270403-271631
scaffold207981	270028	270340	scaffold207981:270403-271631
scaffold207981	270348	270496	scaffold207981:270403-271631
scaffold207981	270503	270739	scaffold207981:270403-271631
scaffold207981	271188	271338	scaffold207981:270403-271631
scaffold208007	77423	77573	scaffold208007:78248-79477;scaffold208007:79529-80758
scaffold208007	78278	78468	scaffold208007:78248-79477;scaffold208007:79529-80758
scaffold208007	79243	79405	scaffold208007:78248-79477;scaffold208007:79529-80758
scaffold208007	79458	79662	scaffold208007:78248-79477;scaffold208007:79529-80758
scaffold208007	79663	79799	scaffold208007:78248-79477;scaffold208007:79529-80758
scaffold208007	79808	80011	scaffold208007:78248-79477;scaffold208007:79529-80758
scaffold208007	80013	80240	scaffold208007:78248-79477;scaffold208007:79529-80758
scaffold208007	80298	80369	scaffold208007:78248-79477;scaffold208007:79529-80758
scaffold208007	80378	80940	scaffold208007:78248-79477;scaffold208007:79529-80758
scaffold208007	80943	81021	scaffold208007:78248-79477;scaffold208007:79529-80758
scaffold208007	81518	81592	scaffold208007:78248-79477;scaffold208007:79529-80758
scaffold208014	255	1573	scaffold208014:1062-3172
scaffold208014	1655	1846	scaffold208014:1062-3172
scaffold208014	1990	2061	scaffold208014:1062-3172
scaffold208014	2075	2274	scaffold208014:1062-3172
scaffold208014	2275	2346	scaffold208014:1062-3172
scaffold208014	2480	2618	scaffold208014:1062-3172
scaffold208014	2620	2697	scaffold208014:1062-3172
scaffold208014	2700	2897	scaffold208014:1062-3172
scaffold208014	2900	2977	scaffold208014:1062-3172
scaffold208014	2980	3327	scaffold208014:1062-3172
scaffold208014	3390	3821	scaffold208014:1062-3172
scaffold208015	7139	7420	scaffold208015:7969-9198
scaffold208015	7649	7830	scaffold208015:7969-9198
scaffold208015	7839	8115	scaffold208015:7969-9198
scaffold208015	8134	8552	scaffold208015:7969-9198
scaffold208015	8554	8892	scaffold208015:7969-9198
scaffold208015	8904	9098	scaffold208015:7969-9198
scaffold208015	9169	9598	scaffold208015:7969-9198
scaffold208016	1954	3199	scaffold208016:2769-3997
scaffold208016	3549	3617	scaffold208016:2769-3997
scaffold208016	3619	3758	scaffold208016:2769-3997
scaffold208016	4159	4593	scaffold208016:2769-3997
scaffold208032	19930	19997	scaffold208032:20760-21989
scaffold208032	20280	20499	scaffold208032:20760-21989
scaffold208032	20990	21433	scaffold208032:20760-21989
scaffold208032	21495	21910	scaffold208032:20760-21989
scaffold208032	21985	22196	scaffold208032:20760-21989
scaffold208032	22200	22476	scaffold208032:20760-21989
scaffold208032	22480	22825	scaffold208032:20760-21989
scaffold208081	2213	2304	scaffold208081:3043-4272
scaffold208081	4263	4410	scaffold208081:3043-4272
scaffold208082	20493	20681	scaffold208082:20958-22186
scaffold208082	20703	20901	scaffold208082:20958-22186
scaffold208082	20913	21062	scaffold208082:20958-22186
scaffold208082	22398	22611	scaffold208082:20958-22186
scaffold208082	22743	22883	scaffold208082:20958-22186
scaffold208082	31127	31188	scaffold208082:31957-33186
scaffold208082	31212	31333	scaffold208082:31957-33186
scaffold208082	31842	31997	scaffold208082:31957-33186
scaffold208082	32037	32223	scaffold208082:31957-33186
scaffold208082	32582	32737	scaffold208082:31957-33186
scaffold208082	33097	33366	scaffold208082:31957-33186
scaffold208082	33517	33593	scaffold208082:31957-33186
scaffold208082	33682	33873	scaffold208082:31957-33186
scaffold208086	60681	60830	scaffold208086:59551-60779
scaffold208090	27003	27072	scaffold208090:27828-29056
scaffold208090	27088	28702	scaffold208090:27828-29056
scaffold208090	28933	29191	scaffold208090:27828-29056
scaffold208090	29273	29485	scaffold208090:27828-29056
scaffold208090	29813	29881	scaffold208090:27828-29056
scaffold208098	100373	101201	scaffold208098:100208-101437
scaffold208098	101963	102182	scaffold208098:100208-101437
scaffold208112	22710	23254	scaffold208112:22665-23894
scaffold208112	23270	23444	scaffold208112:22665-23894
scaffold208112	23505	23651	scaffold208112:22665-23894
scaffold208112	23730	24712	scaffold208112:22665-23894
scaffold208116	12691	13518	scaffold208116:13366-14594
scaffold208116	13531	13934	scaffold208116:13366-14594
scaffold208116	15071	15267	scaffold208116:13366-14594
scaffold208118	10233	10382	scaffold208118:11063-12292
scaffold208118	11163	11702	scaffold208118:11063-12292
scaffold208118	11703	12799	scaffold208118:11063-12292
scaffold208118	12873	13003	scaffold208118:11063-12292
scaffold208118	13008	13122	scaffold208118:11063-12292
scaffold208118	18041	18399	scaffold208118:18856-20085
scaffold208118	18831	19039	scaffold208118:18856-20085
scaffold208118	19046	19186	scaffold208118:18856-20085
scaffold208118	19191	19308	scaffold208118:18856-20085
scaffold208118	19541	19794	scaffold208118:18856-20085
scaffold208118	20161	20229	scaffold208118:18856-20085
scaffold208118	20231	20501	scaffold208118:18856-20085
scaffold208118	20641	20795	scaffold208118:18856-20085
scaffold208126	40741	41106	scaffold208126:41566-42794
scaffold208126	41156	41671	scaffold208126:41566-42794
scaffold208126	41691	41804	scaffold208126:41566-42794
scaffold208126	41806	41951	scaffold208126:41566-42794
scaffold208126	42026	42300	scaffold208126:41566-42794
scaffold208126	42566	42738	scaffold208126:41566-42794
scaffold208126	42836	42904	scaffold208126:41566-42794
scaffold208126	42906	43023	scaffold208126:41566-42794
scaffold208126	43046	43196	scaffold208126:41566-42794
scaffold208126	43286	43507	scaffold208126:41566-42794
scaffold208133	9272	9351	scaffold208133:10097-11325;scaffold208133:11890-13118
scaffold208133	9382	9526	scaffold208133:10097-11325;scaffold208133:11890-13118
scaffold208133	9742	10137	scaffold208133:10097-11325;scaffold208133:11890-13118
scaffold208133	10462	10677	scaffold208133:10097-11325;scaffold208133:11890-13118
scaffold208133	11127	11304	scaffold208133:10097-11325;scaffold208133:11890-13118
scaffold208133	11357	11431	scaffold208133:10097-11325;scaffold208133:11890-13118
scaffold208133	11442	11514	scaffold208133:10097-11325;scaffold208133:11890-13118
scaffold208133	11637	11920	scaffold208133:10097-11325;scaffold208133:11890-13118
scaffold208133	12202	12426	scaffold208133:10097-11325;scaffold208133:11890-13118
scaffold208133	13007	13100	scaffold208133:10097-11325;scaffold208133:11890-13118
scaffold208133	13132	13339	scaffold208133:10097-11325;scaffold208133:11890-13118
scaffold208133	13402	13633	scaffold208133:10097-11325;scaffold208133:11890-13118
scaffold208133	13842	13954	scaffold208133:10097-11325;scaffold208133:11890-13118
scaffold208139	23677	23749	scaffold208139:24437-25666
scaffold208139	23907	24539	scaffold208139:24437-25666
scaffold208139	24892	26273	scaffold208139:24437-25666
scaffold208139	94014	94262	scaffold208139:94774-96003
scaffold208139	94389	94685	scaffold208139:94774-96003
scaffold208139	94969	95503	scaffold208139:94774-96003
scaffold208139	95589	95715	scaffold208139:94774-96003
scaffold208139	95909	96268	scaffold208139:94774-96003
scaffold208142	57159	57300	scaffold208142:56274-57503
scaffold208142	57399	57533	scaffold208142:56274-57503
scaffold208142	57589	57657	scaffold208142:56274-57503
scaffold208142	57699	57965	scaffold208142:56274-57503
scaffold208142	57984	58185	scaffold208142:56274-57503
scaffold208142	58194	58336	scaffold208142:56274-57503
scaffold208150	76051	76139	scaffold208150:76881-78110
scaffold208150	76141	76264	scaffold208150:76881-78110
scaffold208150	76351	76418	scaffold208150:76881-78110
scaffold208150	76421	76752	scaffold208150:76881-78110
scaffold208150	77371	77866	scaffold208150:76881-78110
scaffold208150	78041	78262	scaffold208150:76881-78110
scaffold208150	78456	78829	scaffold208150:76881-78110
scaffold208150	78846	78952	scaffold208150:76881-78110
scaffold208156	113218	113356	scaffold208156:114048-115276
scaffold208156	113573	113775	scaffold208156:114048-115276
scaffold208156	113778	113843	scaffold208156:114048-115276
scaffold208156	113848	114195	scaffold208156:114048-115276
scaffold208156	115283	115520	scaffold208156:114048-115276
scaffold208181	10257	10324	scaffold208181:11077-12305
scaffold208181	10332	11297	scaffold208181:11077-12305
scaffold208181	11902	12089	scaffold208181:11077-12305
scaffold208181	12717	12995	scaffold208181:11077-12305
scaffold208181	12997	13137	scaffold208181:11077-12305
scaffold208183	206901	207068	scaffold208183:206311-209163
scaffold208183	207111	208306	scaffold208183:206311-209163
scaffold208183	208396	208558	scaffold208183:206311-209163
scaffold208183	208661	209867	scaffold208183:206311-209163
scaffold208183	209891	210003	scaffold208183:206311-209163
scaffold208184	43744	44229	scaffold208184:44294-46403
scaffold208184	44324	44452	scaffold208184:44294-46403
scaffold208184	44704	44933	scaffold208184:44294-46403
scaffold208184	45009	45562	scaffold208184:44294-46403
scaffold208184	47144	47225	scaffold208184:44294-46403
scaffold208187	45314	45535	scaffold208187:46144-47373
scaffold208187	46644	47000	scaffold208187:46144-47373
scaffold208187	47264	47644	scaffold208187:46144-47373
scaffold208187	47749	47965	scaffold208187:46144-47373
scaffold208187	47989	48170	scaffold208187:46144-47373
scaffold208191	695	763	scaffold208191:1525-2753
scaffold208191	1205	1340	scaffold208191:1525-2753
scaffold208191	2095	2310	scaffold208191:1525-2753
scaffold208191	2585	2938	scaffold208191:1525-2753
scaffold208191	3075	3164	scaffold208191:1525-2753
scaffold208191	3165	3442	scaffold208191:1525-2753
scaffold208195	780	969	scaffold208195:1116-2344
scaffold208195	2485	2666	scaffold208195:1116-2344
scaffold208195	2885	3168	scaffold208195:1116-2344
scaffold208195	16976	17160	scaffold208195:16256-17485
scaffold208195	18531	18598	scaffold208195:19149-20378
scaffold208195	18601	18686	scaffold208195:19149-20378
scaffold208195	19831	19997	scaffold208195:19149-20378
scaffold208195	20176	20351	scaffold208195:19149-20378
scaffold208216	23320	23406	scaffold208216:23505-24734
scaffold208216	23410	23529	scaffold208216:23505-24734
scaffold208216	23530	24039	scaffold208216:23505-24734
scaffold208216	24045	24253	scaffold208216:23505-24734
scaffold208216	24255	24442	scaffold208216:23505-24734
scaffold208216	24590	25566	scaffold208216:23505-24734
scaffold208221	1704	2298	scaffold208221:2529-3758
scaffold208221	2349	3312	scaffold208221:2529-3758
scaffold208221	3314	3523	scaffold208221:2529-3758
scaffold208221	3524	3597	scaffold208221:2529-3758
scaffold208221	3604	4501	scaffold208221:2529-3758
scaffold208229	47723	48126	scaffold208229:48468-49697
scaffold208229	48143	48495	scaffold208229:48468-49697
scaffold208229	48628	48827	scaffold208229:48468-49697
scaffold208229	49358	50527	scaffold208229:48468-49697
scaffold208229	54147	54283	scaffold208229:54672-55900
scaffold208229	54372	54538	scaffold208229:54672-55900
scaffold208229	54962	55156	scaffold208229:54672-55900
scaffold208229	55552	55831	scaffold208229:54672-55900
scaffold208229	56467	56711	scaffold208229:54672-55900
scaffold208236	90758	90906	scaffold208236:91368-92597
scaffold208236	91383	91455	scaffold208236:91368-92597
scaffold208236	91458	91584	scaffold208236:91368-92597
scaffold208236	91893	92122	scaffold208236:91368-92597
scaffold208236	92903	93018	scaffold208236:91368-92597
scaffold208236	93048	93252	scaffold208236:91368-92597
scaffold208236	93308	93403	scaffold208236:91368-92597
scaffold208237	18246	19086	scaffold208237:19066-20294
scaffold208237	19096	19215	scaffold208237:19066-20294
scaffold208237	19236	19445	scaffold208237:19066-20294
scaffold208237	19446	19857	scaffold208237:19066-20294
scaffold208237	19866	20222	scaffold208237:19066-20294
scaffold208237	20591	20753	scaffold208237:19066-20294
scaffold208237	20776	21059	scaffold208237:19066-20294
scaffold208247	71542	72424	scaffold208247:71812-73040
scaffold208247	72427	72909	scaffold208247:71812-73040
scaffold208247	72967	73156	scaffold208247:71812-73040
scaffold208247	73547	73704	scaffold208247:71812-73040
scaffold208247	73772	73874	scaffold208247:71812-73040
scaffold208250	150914	150990	scaffold208250:151734-152962
scaffold208250	151049	151408	scaffold208250:151734-152962
scaffold208250	151534	151763	scaffold208250:151734-152962
scaffold208250	151794	152088	scaffold208250:151734-152962
scaffold208250	152099	152385	scaffold208250:151734-152962
scaffold208250	153459	153525	scaffold208250:151734-152962
scaffold208250	153584	153763	scaffold208250:151734-152962
scaffold208281	7051	7468	scaffold208281:7866-9095
scaffold208281	8876	9080	scaffold208281:7866-9095
scaffold208281	9156	9276	scaffold208281:7866-9095
scaffold208281	9291	9493	scaffold208281:7866-9095
scaffold208281	9556	9911	scaffold208281:7866-9095
scaffold208285	44213	44506	scaffold208285:43057-44286
scaffold208285	44563	44999	scaffold208285:43057-44286
scaffold208285	45003	45123	scaffold208285:43057-44286
scaffold208294	97541	97664	scaffold208294:98146-99375
scaffold208294	97876	98082	scaffold208294:98146-99375
scaffold208294	98141	98214	scaffold208294:98146-99375
scaffold208294	98221	98354	scaffold208294:98146-99375
scaffold208294	98356	98763	scaffold208294:98146-99375
scaffold208294	98781	98921	scaffold208294:98146-99375
scaffold208294	98926	99064	scaffold208294:98146-99375
scaffold208294	99066	99194	scaffold208294:98146-99375
scaffold208294	99206	100210	scaffold208294:98146-99375
scaffold208296	28775	28853	scaffold208296:29600-30829
scaffold208296	28855	28984	scaffold208296:29600-30829
scaffold208296	29055	29557	scaffold208296:29600-30829
scaffold208296	29560	29820	scaffold208296:29600-30829
scaffold208296	29910	30036	scaffold208296:29600-30829
scaffold208296	30045	30182	scaffold208296:29600-30829
scaffold208296	30460	30528	scaffold208296:29600-30829
scaffold208296	30530	30739	scaffold208296:29600-30829
scaffold208296	30750	31667	scaffold208296:29600-30829
scaffold208305	111187	111317	scaffold208305:111592-112821
scaffold208305	111537	111888	scaffold208305:111592-112821
scaffold208305	111892	113498	scaffold208305:111592-112821
scaffold208305	157640	159241	scaffold208305:157183-158412
scaffold208324	44074	44227	scaffold208324:44904-46133
scaffold208324	44229	44491	scaffold208324:44904-46133
scaffold208324	44499	45136	scaffold208324:44904-46133
scaffold208324	45144	45423	scaffold208324:44904-46133
scaffold208324	45689	45893	scaffold208324:44904-46133
scaffold208324	45899	46044	scaffold208324:44904-46133
scaffold208324	46054	46249	scaffold208324:44904-46133
scaffold208324	46669	46937	scaffold208324:44904-46133
scaffold208325	9290	9359	scaffold208325:10120-11349
scaffold208325	9360	9421	scaffold208325:10120-11349
scaffold208325	9870	9994	scaffold208325:10120-11349
scaffold208325	10705	12089	scaffold208325:10120-11349
scaffold208325	12090	12166	scaffold208325:10120-11349
scaffold208327	3724	3995	scaffold208327:4264-5493
scaffold208327	4009	4153	scaffold208327:4264-5493
scaffold208327	4154	4293	scaffold208327:4264-5493
scaffold208327	4294	4492	scaffold208327:4264-5493
scaffold208327	4494	4715	scaffold208327:4264-5493
scaffold208327	5359	5569	scaffold208327:4264-5493
scaffold208327	5589	5786	scaffold208327:4264-5493
scaffold208327	5799	5918	scaffold208327:4264-5493
scaffold208327	5919	6129	scaffold208327:4264-5493
scaffold208327	6139	6290	scaffold208327:4264-5493
scaffold208339	63424	63861	scaffold208339:64254-65482
scaffold208339	63989	64199	scaffold208339:64254-65482
scaffold208339	64464	64670	scaffold208339:64254-65482
scaffold208339	64684	65183	scaffold208339:64254-65482
scaffold208339	65294	65609	scaffold208339:64254-65482
scaffold208339	65629	65701	scaffold208339:64254-65482
scaffold208339	65724	65986	scaffold208339:64254-65482
scaffold208339	66059	66284	scaffold208339:64254-65482
scaffold208345	71445	71588	scaffold208345:72135-73363
scaffold208345	71590	71724	scaffold208345:72135-73363
scaffold208345	71730	71803	scaffold208345:72135-73363
scaffold208345	71815	72020	scaffold208345:72135-73363
scaffold208345	72025	72177	scaffold208345:72135-73363
scaffold208345	72305	72468	scaffold208345:72135-73363
scaffold208345	72840	72909	scaffold208345:72135-73363
scaffold208345	72915	73030	scaffold208345:72135-73363
scaffold208345	73435	73637	scaffold208345:72135-73363
scaffold208355	490	650	scaffold208355:144-1373
scaffold208355	705	839	scaffold208355:144-1373
scaffold208355	850	1393	scaffold208355:144-1373
scaffold208355	1395	1748	scaffold208355:144-1373
scaffold208355	1750	1954	scaffold208355:144-1373
scaffold208367	20316	20432	scaffold208367:19836-21065
scaffold208367	20711	21636	scaffold208367:19836-21065
scaffold208382	28109	28543	scaffold208382:28939-30167;scaffold208382:30327-31555
scaffold208382	28599	28748	scaffold208382:28939-30167;scaffold208382:30327-31555
scaffold208382	28759	28952	scaffold208382:28939-30167;scaffold208382:30327-31555
scaffold208382	28959	29103	scaffold208382:28939-30167;scaffold208382:30327-31555
scaffold208382	29164	29725	scaffold208382:28939-30167;scaffold208382:30327-31555
scaffold208382	29729	30014	scaffold208382:28939-30167;scaffold208382:30327-31555
scaffold208382	30019	30566	scaffold208382:28939-30167;scaffold208382:30327-31555
scaffold208382	30569	30919	scaffold208382:28939-30167;scaffold208382:30327-31555
scaffold208382	31174	31557	scaffold208382:28939-30167;scaffold208382:30327-31555
scaffold208382	31959	32253	scaffold208382:28939-30167;scaffold208382:30327-31555
scaffold208382	32279	32393	scaffold208382:28939-30167;scaffold208382:30327-31555
scaffold208386	69986	70122	scaffold208386:70271-71500
scaffold208386	71036	71172	scaffold208386:70271-71500
scaffold208386	71176	71243	scaffold208386:70271-71500
scaffold208386	71256	71402	scaffold208386:70271-71500
scaffold208386	71956	72291	scaffold208386:70271-71500
scaffold208386	133786	134013	scaffold208386:134616-136669
scaffold208386	134136	134219	scaffold208386:134616-136669
scaffold208386	134226	134506	scaffold208386:134616-136669
scaffold208386	134556	134714	scaffold208386:134616-136669
scaffold208386	134786	135114	scaffold208386:134616-136669
scaffold208386	135116	135396	scaffold208386:134616-136669
scaffold208386	135921	136169	scaffold208386:134616-136669
scaffold208386	136631	137101	scaffold208386:134616-136669
scaffold208386	137116	137485	scaffold208386:134616-136669
scaffold208392	54714	54793	scaffold208392:55544-56773
scaffold208392	54794	54936	scaffold208392:55544-56773
scaffold208392	54939	55061	scaffold208392:55544-56773
scaffold208392	55709	55781	scaffold208392:55544-56773
scaffold208392	55784	56050	scaffold208392:55544-56773
scaffold208392	56059	56535	scaffold208392:55544-56773
scaffold208392	56609	57035	scaffold208392:55544-56773
scaffold208392	57039	57236	scaffold208392:55544-56773
scaffold208392	57304	57374	scaffold208392:55544-56773
scaffold208392	57379	57522	scaffold208392:55544-56773
scaffold208392	57524	57605	scaffold208392:55544-56773
scaffold208392	58721	58929	scaffold208392:59551-60780
scaffold208392	58936	59436	scaffold208392:59551-60780
scaffold208392	59566	59723	scaffold208392:59551-60780
scaffold208392	59846	60065	scaffold208392:59551-60780
scaffold208392	60281	60550	scaffold208392:59551-60780
scaffold208392	60556	60895	scaffold208392:59551-60780
scaffold208392	60901	61033	scaffold208392:59551-60780
scaffold208392	61041	61237	scaffold208392:59551-60780
scaffold208392	61246	61386	scaffold208392:59551-60780
scaffold208392	61526	61600	scaffold208392:59551-60780
scaffold208400	23491	23638	scaffold208400:23491-24720
scaffold208400	24206	25223	scaffold208400:23491-24720
scaffold208400	25276	25556	scaffold208400:23491-24720
scaffold208410	8088	8167	scaffold208410:8918-10147
scaffold208410	8378	8577	scaffold208410:8918-10147
scaffold208410	8583	8872	scaffold208410:8918-10147
scaffold208410	8933	9008	scaffold208410:8918-10147
scaffold208410	9013	9141	scaffold208410:8918-10147
scaffold208410	9148	9277	scaffold208410:8918-10147
scaffold208410	9438	9913	scaffold208410:8918-10147
scaffold208410	10138	10329	scaffold208410:8918-10147
scaffold208410	10348	10551	scaffold208410:8918-10147
scaffold208410	10608	10816	scaffold208410:8918-10147
scaffold208410	104975	105131	scaffold208410:105805-107033
scaffold208410	105185	105248	scaffold208410:105805-107033
scaffold208410	105255	105817	scaffold208410:105805-107033
scaffold208410	107735	107854	scaffold208410:105805-107033
scaffold208410	116982	117622	scaffold208410:117812-119040
scaffold208410	117632	117751	scaffold208410:117812-119040
scaffold208410	117757	118594	scaffold208410:117812-119040
scaffold208410	118732	119570	scaffold208410:117812-119040
scaffold208410	119757	119871	scaffold208410:117812-119040
scaffold208411	31358	31571	scaffold208411:32188-34174
scaffold208411	31573	31792	scaffold208411:32188-34174
scaffold208411	31793	31867	scaffold208411:32188-34174
scaffold208411	31988	32630	scaffold208411:32188-34174
scaffold208411	32633	32772	scaffold208411:32188-34174
scaffold208411	32773	33182	scaffold208411:32188-34174
scaffold208411	44679	44950	scaffold208411:45289-46517
scaffold208411	44964	45233	scaffold208411:45289-46517
scaffold208411	45239	45376	scaffold208411:45289-46517
scaffold208411	45384	45715	scaffold208411:45289-46517
scaffold208411	45739	46001	scaffold208411:45289-46517
scaffold208411	46004	46207	scaffold208411:45289-46517
scaffold208411	46279	46639	scaffold208411:45289-46517
scaffold208411	46844	46913	scaffold208411:45289-46517
scaffold208411	46914	47073	scaffold208411:45289-46517
scaffold208411	47129	47326	scaffold208411:45289-46517
scaffold208413	36751	37103	scaffold208413:37581-38823
scaffold208413	37111	37312	scaffold208413:37581-38823
scaffold208413	37321	37586	scaffold208413:37581-38823
scaffold208413	37591	37739	scaffold208413:37581-38823
scaffold208413	37751	38116	scaffold208413:37581-38823
scaffold208413	38931	39114	scaffold208413:37581-38823
scaffold208413	39181	39390	scaffold208413:37581-38823
scaffold208413	39391	39654	scaffold208413:37581-38823
scaffold208421	13456	13530	scaffold208421:14286-15515
scaffold208421	13531	14385	scaffold208421:14286-15515
scaffold208421	14386	15467	scaffold208421:14286-15515
scaffold208421	15496	16317	scaffold208421:14286-15515
scaffold208424	185525	185805	scaffold208424:186355-187584
scaffold208424	185815	185948	scaffold208424:186355-187584
scaffold208424	185950	186022	scaffold208424:186355-187584
scaffold208424	186025	186443	scaffold208424:186355-187584
scaffold208424	186445	186584	scaffold208424:186355-187584
scaffold208424	186805	186872	scaffold208424:186355-187584
scaffold208424	186875	187134	scaffold208424:186355-187584
scaffold208424	187155	187418	scaffold208424:186355-187584
scaffold208424	187420	187987	scaffold208424:186355-187584
scaffold208424	188130	188407	scaffold208424:186355-187584
scaffold208425	111736	112576	scaffold208425:112566-113794
scaffold208425	112586	112736	scaffold208425:112566-113794
scaffold208425	112806	113634	scaffold208425:112566-113794
scaffold208425	113641	113765	scaffold208425:112566-113794
scaffold208425	113766	113970	scaffold208425:112566-113794
scaffold208425	113976	114113	scaffold208425:112566-113794
scaffold208428	31916	32070	scaffold208428:32466-33695
scaffold208428	32076	32277	scaffold208428:32466-33695
scaffold208428	32281	32549	scaffold208428:32466-33695
scaffold208428	32551	32698	scaffold208428:32466-33695
scaffold208428	32776	33255	scaffold208428:32466-33695
scaffold208428	33256	34300	scaffold208428:32466-33695
scaffold208428	34316	34467	scaffold208428:32466-33695
scaffold208437	73897	74054	scaffold208437:74657-75885
scaffold208437	74332	75432	scaffold208437:74657-75885
scaffold208437	75492	75840	scaffold208437:74657-75885
scaffold208437	75877	76412	scaffold208437:74657-75885
scaffold208437	76432	76556	scaffold208437:74657-75885
scaffold208437	76557	76722	scaffold208437:74657-75885
scaffold208437	86461	86538	scaffold208437:87286-88739
scaffold208437	86541	86747	scaffold208437:87286-88739
scaffold208437	86756	86947	scaffold208437:87286-88739
scaffold208437	87016	87222	scaffold208437:87286-88739
scaffold208437	87226	87295	scaffold208437:87286-88739
scaffold208437	87386	87999	scaffold208437:87286-88739
scaffold208437	88066	88688	scaffold208437:87286-88739
scaffold208437	88696	88904	scaffold208437:87286-88739
scaffold208437	88906	89064	scaffold208437:87286-88739
scaffold208437	89486	89548	scaffold208437:87286-88739
scaffold208437	96578	96852	scaffold208437:96098-97326
scaffold208437	96873	97124	scaffold208437:96098-97326
scaffold208437	97703	97924	scaffold208437:96098-97326
scaffold208441	89915	90186	scaffold208441:90730-91959
scaffold208441	91020	91281	scaffold208441:90730-91959
scaffold208441	91290	91641	scaffold208441:90730-91959
scaffold208441	91650	92678	scaffold208441:90730-91959
scaffold208441	92685	92756	scaffold208441:90730-91959
scaffold208458	1700	1784	scaffold208458:2460-3688
scaffold208458	1785	1857	scaffold208458:2460-3688
scaffold208458	1910	2067	scaffold208458:2460-3688
scaffold208458	2135	2487	scaffold208458:2460-3688
scaffold208458	2625	2756	scaffold208458:2460-3688
scaffold208458	2760	2830	scaffold208458:2460-3688
scaffold208458	2890	2972	scaffold208458:2460-3688
scaffold208458	2980	3180	scaffold208458:2460-3688
scaffold208458	3250	3466	scaffold208458:2460-3688
scaffold208458	3470	3540	scaffold208458:2460-3688
scaffold208458	4010	4475	scaffold208458:2460-3688
scaffold208464	23635	23849	scaffold208464:24465-25693
scaffold208464	23855	24050	scaffold208464:24465-25693
scaffold208464	24055	24114	scaffold208464:24465-25693
scaffold208464	24215	24347	scaffold208464:24465-25693
scaffold208464	24350	24440	scaffold208464:24465-25693
scaffold208464	24505	24714	scaffold208464:24465-25693
scaffold208464	25145	25346	scaffold208464:24465-25693
scaffold208464	25455	25686	scaffold208464:24465-25693
scaffold208464	25820	26131	scaffold208464:24465-25693
scaffold208464	26260	26398	scaffold208464:24465-25693
scaffold208464	36094	36285	scaffold208464:36904-38132
scaffold208464	36294	36490	scaffold208464:36904-38132
scaffold208464	36719	36905	scaffold208464:36904-38132
scaffold208464	36914	37184	scaffold208464:36904-38132
scaffold208464	37404	37601	scaffold208464:36904-38132
scaffold208464	37609	37891	scaffold208464:36904-38132
scaffold208464	37914	38032	scaffold208464:36904-38132
scaffold208464	38034	38099	scaffold208464:36904-38132
scaffold208464	38104	38258	scaffold208464:36904-38132
scaffold208464	38399	38548	scaffold208464:36904-38132
scaffold208464	40578	40725	scaffold208464:41403-42631
scaffold208464	40733	40852	scaffold208464:41403-42631
scaffold208464	41293	41641	scaffold208464:41403-42631
scaffold208464	41658	41720	scaffold208464:41403-42631
scaffold208464	41738	42022	scaffold208464:41403-42631
scaffold208464	42673	42810	scaffold208464:41403-42631
scaffold208464	42813	43101	scaffold208464:41403-42631
scaffold208464	69720	69912	scaffold208464:70020-71249
scaffold208464	70660	71113	scaffold208464:70020-71249
scaffold208464	71185	71344	scaffold208464:70020-71249
scaffold208464	71360	71622	scaffold208464:70020-71249
scaffold208464	71690	72079	scaffold208464:70020-71249
scaffold208485	75307	75371	scaffold208485:76137-77366
scaffold208485	75452	75527	scaffold208485:76137-77366
scaffold208485	75532	75649	scaffold208485:76137-77366
scaffold208485	75947	76563	scaffold208485:76137-77366
scaffold208485	76797	77581	scaffold208485:76137-77366
scaffold208485	77617	77895	scaffold208485:76137-77366
scaffold208485	77907	78114	scaffold208485:76137-77366
scaffold208485	78132	78199	scaffold208485:76137-77366
scaffold208495	8786	9772	scaffold208495:9616-10844
scaffold208495	9776	9838	scaffold208495:9616-10844
scaffold208495	9986	10133	scaffold208495:9616-10844
scaffold208495	10611	10915	scaffold208495:9616-10844
scaffold208497	132844	133010	scaffold208497:132879-134108
scaffold208497	133074	133474	scaffold208497:132879-134108
scaffold208497	133899	134081	scaffold208497:132879-134108
scaffold208497	134089	134288	scaffold208497:132879-134108
scaffold208497	134384	134942	scaffold208497:132879-134108
scaffold208504	33918	34073	scaffold208504:34728-36931
scaffold208504	35483	35696	scaffold208504:34728-36931
scaffold208504	35765	36116	scaffold208504:34728-36931
scaffold208504	36188	36464	scaffold208504:34728-36931
scaffold208504	36550	36740	scaffold208504:34728-36931
scaffold208504	36748	37236	scaffold208504:34728-36931
scaffold208504	37238	37516	scaffold208504:34728-36931
scaffold208504	37518	37657	scaffold208504:34728-36931
scaffold208504	37658	37733	scaffold208504:34728-36931
scaffold208507	1769	1976	scaffold208507:2109-3541
scaffold208507	1979	2119	scaffold208507:2109-3541
scaffold208507	2399	2710	scaffold208507:2109-3541
scaffold208507	2869	4282	scaffold208507:2109-3541
scaffold208510	31337	31554	scaffold208510:32017-33246
scaffold208510	32372	32543	scaffold208510:32017-33246
scaffold208510	32552	33274	scaffold208510:32017-33246
scaffold208510	33317	33485	scaffold208510:32017-33246
scaffold208510	33537	33826	scaffold208510:32017-33246
scaffold208510	33837	34073	scaffold208510:32017-33246
scaffold208510	51824	52023	scaffold208510:52644-54301
scaffold208510	52029	52097	scaffold208510:52644-54301
scaffold208510	52999	53425	scaffold208510:52644-54301
scaffold208510	53444	53624	scaffold208510:52644-54301
scaffold208510	53654	53765	scaffold208510:52644-54301
scaffold208510	53784	53920	scaffold208510:52644-54301
scaffold208510	53929	54049	scaffold208510:52644-54301
scaffold208510	54119	54429	scaffold208510:52644-54301
scaffold208510	54459	54578	scaffold208510:52644-54301
scaffold208519	19104	19264	scaffold208519:19934-21162
scaffold208519	19454	19627	scaffold208519:19934-21162
scaffold208519	19694	20998	scaffold208519:19934-21162
scaffold208519	21064	21245	scaffold208519:19934-21162
scaffold208527	62172	62335	scaffold208527:62212-63441
scaffold208527	62497	63278	scaffold208527:62212-63441
scaffold208527	63332	64273	scaffold208527:62212-63441
scaffold208527	92208	92391	scaffold208527:92853-94081
scaffold208527	92618	93100	scaffold208527:92853-94081
scaffold208527	93738	94080	scaffold208527:92853-94081
scaffold208527	94758	94919	scaffold208527:92853-94081
scaffold208552	72218	72358	scaffold208552:72698-73927
scaffold208552	72428	72580	scaffold208552:72698-73927
scaffold208552	72583	72643	scaffold208552:72698-73927
scaffold208552	72713	73340	scaffold208552:72698-73927
scaffold208552	73353	73495	scaffold208552:72698-73927
scaffold208552	73638	73756	scaffold208552:72698-73927
scaffold208552	73768	74117	scaffold208552:72698-73927
scaffold208552	74123	74245	scaffold208552:72698-73927
scaffold208552	74463	74732	scaffold208552:72698-73927
scaffold208562	31693	31764	scaffold208562:32088-33317
scaffold208562	31768	32029	scaffold208562:32088-33317
scaffold208562	32043	32394	scaffold208562:32088-33317
scaffold208562	32748	33092	scaffold208562:32088-33317
scaffold208562	33148	33588	scaffold208562:32088-33317
scaffold208562	33638	33862	scaffold208562:32088-33317
scaffold208562	33868	34142	scaffold208562:32088-33317
scaffold208571	12589	13118	scaffold208571:11767-12996
scaffold208571	13729	13834	scaffold208571:11767-12996
scaffold208572	30469	30597	scaffold208572:30809-32038
scaffold208572	30909	31072	scaffold208572:30809-32038
scaffold208572	31074	31232	scaffold208572:30809-32038
scaffold208572	31279	31440	scaffold208572:30809-32038
scaffold208572	31799	31987	scaffold208572:30809-32038
scaffold208572	31989	32846	scaffold208572:30809-32038
scaffold208591	6435	6630	scaffold208591:7250-8478
scaffold208591	6780	7328	scaffold208591:7250-8478
scaffold208591	7340	7471	scaffold208591:7250-8478
scaffold208591	7490	7688	scaffold208591:7250-8478
scaffold208591	7790	7954	scaffold208591:7250-8478
scaffold208591	7980	8043	scaffold208591:7250-8478
scaffold208591	8050	8383	scaffold208591:7250-8478
scaffold208591	8520	8637	scaffold208591:7250-8478
scaffold208591	8660	8920	scaffold208591:7250-8478
scaffold208591	8940	9006	scaffold208591:7250-8478
scaffold208591	9010	9314	scaffold208591:7250-8478
scaffold208593	43750	44871	scaffold208593:43020-44249
scaffold208593	44875	45087	scaffold208593:43020-44249
scaffold208597	930	1239	scaffold208597:0-415
scaffold208602	20674	20855	scaffold208602:19734-20963
scaffold208602	21124	21607	scaffold208602:19734-20963
scaffold208619	116271	116896	scaffold208619:115361-116590
scaffold208619	116906	117213	scaffold208619:115361-116590
scaffold208619	122825	123089	scaffold208619:121875-123103
scaffold208621	192162	192347	scaffold208621:192237-193466
scaffold208621	192352	192419	scaffold208621:192237-193466
scaffold208621	192552	192841	scaffold208621:192237-193466
scaffold208621	193012	193495	scaffold208621:192237-193466
scaffold208621	193542	193696	scaffold208621:192237-193466
scaffold208621	194132	194268	scaffold208621:192237-193466
scaffold208624	51056	51140	scaffold208624:51531-52760
scaffold208624	51141	51216	scaffold208624:51531-52760
scaffold208624	51336	51620	scaffold208624:51531-52760
scaffold208624	52246	52409	scaffold208624:51531-52760
scaffold208624	52461	52680	scaffold208624:51531-52760
scaffold208624	52686	53014	scaffold208624:51531-52760
scaffold208624	53016	53240	scaffold208624:51531-52760
scaffold208624	53296	53579	scaffold208624:51531-52760
scaffold208635	2725	2933	scaffold208635:3272-4924
scaffold208635	2935	3006	scaffold208635:3272-4924
scaffold208635	3022	3223	scaffold208635:3272-4924
scaffold208635	3232	3433	scaffold208635:3272-4924
scaffold208635	3445	3848	scaffold208635:3272-4924
scaffold208635	3862	3987	scaffold208635:3272-4924
scaffold208635	3992	4194	scaffold208635:3272-4924
scaffold208635	4202	4424	scaffold208635:3272-4924
scaffold208635	4425	4774	scaffold208635:3272-4924
scaffold208635	4775	4829	scaffold208635:3272-4924
scaffold208647	16708	17115	scaffold208647:17093-18322
scaffold208647	17128	17280	scaffold208647:17093-18322
scaffold208647	17813	19140	scaffold208647:17093-18322
scaffold208665	3264	3824	scaffold208665:4094-5322
scaffold208665	3844	4185	scaffold208665:4094-5322
scaffold208665	4189	4325	scaffold208665:4094-5322
scaffold208665	4329	4673	scaffold208665:4094-5322
scaffold208665	5008	5072	scaffold208665:4094-5322
scaffold208665	5078	5162	scaffold208665:4094-5322
scaffold208665	5653	5908	scaffold208665:4094-5322
scaffold208665	5933	6148	scaffold208665:4094-5322
scaffold208666	28545	28691	scaffold208666:29225-30454
scaffold208666	29115	29250	scaffold208666:29225-30454
scaffold208666	29325	29444	scaffold208666:29225-30454
scaffold208666	29445	29531	scaffold208666:29225-30454
scaffold208666	29870	30063	scaffold208666:29225-30454
scaffold208666	30180	30337	scaffold208666:29225-30454
scaffold208666	30385	30567	scaffold208666:29225-30454
scaffold208666	30640	31143	scaffold208666:29225-30454
scaffold208666	31210	31276	scaffold208666:29225-30454
scaffold208668	15585	15747	scaffold208668:16415-17643
scaffold208668	15865	16012	scaffold208668:16415-17643
scaffold208668	16020	16217	scaffold208668:16415-17643
scaffold208668	16230	16777	scaffold208668:16415-17643
scaffold208668	16780	16924	scaffold208668:16415-17643
scaffold208668	16925	16993	scaffold208668:16415-17643
scaffold208668	17075	17204	scaffold208668:16415-17643
scaffold208668	17210	17276	scaffold208668:16415-17643
scaffold208669	75098	75165	scaffold208669:75928-77157
scaffold208669	75173	75374	scaffold208669:75928-77157
scaffold208669	75398	75735	scaffold208669:75928-77157
scaffold208669	75883	76024	scaffold208669:75928-77157
scaffold208669	76078	76295	scaffold208669:75928-77157
scaffold208669	76308	76576	scaffold208669:75928-77157
scaffold208669	76583	77239	scaffold208669:75928-77157
scaffold208669	77593	77760	scaffold208669:75928-77157
scaffold208683	66339	66831	scaffold208683:67169-68397
scaffold208683	66869	67863	scaffold208683:67169-68397
scaffold208683	67864	68007	scaffold208683:67169-68397
scaffold208683	68019	68277	scaffold208683:67169-68397
scaffold208683	68509	69145	scaffold208683:67169-68397
scaffold208690	11060	11145	scaffold208690:11890-13118
scaffold208690	11150	11562	scaffold208690:11890-13118
scaffold208690	11630	11849	scaffold208690:11890-13118
scaffold208690	12335	12570	scaffold208690:11890-13118
scaffold208690	12760	12827	scaffold208690:11890-13118
scaffold208690	12830	13109	scaffold208690:11890-13118
scaffold208690	13705	13918	scaffold208690:11890-13118
scaffold208690	20425	20981	scaffold208690:20820-22049
scaffold208690	21300	21489	scaffold208690:20820-22049
scaffold208690	21495	21873	scaffold208690:20820-22049
scaffold208690	21950	22341	scaffold208690:20820-22049
scaffold208690	22580	22879	scaffold208690:20820-22049
scaffold208691	32383	32527	scaffold208691:33208-34691
scaffold208691	32533	32753	scaffold208691:33208-34691
scaffold208691	32948	33025	scaffold208691:33208-34691
scaffold208691	33028	34058	scaffold208691:33208-34691
scaffold208691	34163	34476	scaffold208691:33208-34691
scaffold208691	34508	35356	scaffold208691:33208-34691
scaffold208691	35448	35512	scaffold208691:33208-34691
scaffold208701	41211	41290	scaffold208701:42036-43265
scaffold208701	41291	41555	scaffold208701:42036-43265
scaffold208701	41661	41812	scaffold208701:42036-43265
scaffold208701	41956	42153	scaffold208701:42036-43265
scaffold208701	42506	42729	scaffold208701:42036-43265
scaffold208701	42806	44060	scaffold208701:42036-43265
scaffold208705	25281	25835	scaffold208705:26031-27260
scaffold208705	25841	26900	scaffold208705:26031-27260
scaffold208705	26951	27176	scaffold208705:26031-27260
scaffold208705	27181	27665	scaffold208705:26031-27260
scaffold208705	27666	27859	scaffold208705:26031-27260
scaffold208705	27931	28085	scaffold208705:26031-27260
scaffold208706	56925	57043	scaffold208706:57735-58964
scaffold208706	57470	57612	scaffold208706:57735-58964
scaffold208706	58465	58660	scaffold208706:57735-58964
scaffold208706	58665	59011	scaffold208706:57735-58964
scaffold208706	59380	59546	scaffold208706:57735-58964
scaffold208706	59675	59796	scaffold208706:57735-58964
scaffold208712	16394	16994	scaffold208712:17084-18312
scaffold208712	16999	17618	scaffold208712:17084-18312
scaffold208712	17699	17979	scaffold208712:17084-18312
scaffold208712	18074	18256	scaffold208712:17084-18312
scaffold208712	18349	18528	scaffold208712:17084-18312
scaffold208712	18659	18924	scaffold208712:17084-18312
scaffold208712	18984	19118	scaffold208712:17084-18312
scaffold208716	9506	9990	scaffold208716:8337-9566
scaffold208716	9991	10065	scaffold208716:8337-9566
scaffold208716	10071	10373	scaffold208716:8337-9566
scaffold208737	40303	40717	scaffold208737:40803-42031
scaffold208737	40868	41934	scaffold208737:40803-42031
scaffold208737	42053	42638	scaffold208737:40803-42031
scaffold208737	42658	42868	scaffold208737:40803-42031
scaffold208744	35716	35857	scaffold208744:36316-37544
scaffold208744	35921	36118	scaffold208744:36316-37544
scaffold208744	36131	36388	scaffold208744:36316-37544
scaffold208744	36566	36746	scaffold208744:36316-37544
scaffold208744	36771	37115	scaffold208744:36316-37544
scaffold208744	37116	37181	scaffold208744:36316-37544
scaffold208744	37211	37384	scaffold208744:36316-37544
scaffold208744	37451	37655	scaffold208744:36316-37544
scaffold208744	37741	37865	scaffold208744:36316-37544
scaffold208744	37946	38157	scaffold208744:36316-37544
scaffold208786	30597	31620	scaffold208786:29562-30791
scaffold208790	7293	7369	scaffold208790:8123-9351
scaffold208790	7453	7516	scaffold208790:8123-9351
scaffold208790	7518	7655	scaffold208790:8123-9351
scaffold208790	7718	7926	scaffold208790:8123-9351
scaffold208790	7928	8080	scaffold208790:8123-9351
scaffold208790	8358	8480	scaffold208790:8123-9351
scaffold208790	8488	8640	scaffold208790:8123-9351
scaffold208790	8643	8770	scaffold208790:8123-9351
scaffold208790	8773	8848	scaffold208790:8123-9351
scaffold208790	9298	9697	scaffold208790:8123-9351
scaffold208790	9698	9843	scaffold208790:8123-9351
scaffold208790	9908	10054	scaffold208790:8123-9351
scaffold208797	34743	35933	scaffold208797:35363-36591
scaffold208797	35938	36082	scaffold208797:35363-36591
scaffold208797	36083	36302	scaffold208797:35363-36591
scaffold208797	36303	36442	scaffold208797:35363-36591
scaffold208797	64666	65671	scaffold208797:63966-65195
scaffold208800	64168	64507	scaffold208800:64988-66216
scaffold208800	64523	64875	scaffold208800:64988-66216
scaffold208800	65003	65145	scaffold208800:64988-66216
scaffold208800	66003	66283	scaffold208800:64988-66216
scaffold208800	66773	67058	scaffold208800:64988-66216
scaffold208803	1665	1793	scaffold208803:2480-3709
scaffold208803	2070	2421	scaffold208803:2480-3709
scaffold208803	3630	4281	scaffold208803:2480-3709
scaffold208811	100883	102974	scaffold208811:101253-102482
scaffold208840	215	1392	scaffold208840:0-563
scaffold208848	39770	39917	scaffold208848:40595-41824
scaffold208848	39940	40030	scaffold208848:40595-41824
scaffold208848	40040	40254	scaffold208848:40595-41824
scaffold208848	40255	40319	scaffold208848:40595-41824
scaffold208848	40355	40654	scaffold208848:40595-41824
scaffold208848	40970	41037	scaffold208848:40595-41824
scaffold208848	41060	41494	scaffold208848:40595-41824
scaffold208848	41500	41566	scaffold208848:40595-41824
scaffold208848	41570	42237	scaffold208848:40595-41824
scaffold208848	42255	42653	scaffold208848:40595-41824
scaffold208856	9182	9258	scaffold208856:10012-11240
scaffold208856	9267	9956	scaffold208856:10012-11240
scaffold208856	9957	10029	scaffold208856:10012-11240
scaffold208856	10042	10735	scaffold208856:10012-11240
scaffold208873	48299	48443	scaffold208873:49109-50337
scaffold208873	48514	48764	scaffold208873:49109-50337
scaffold208873	48769	49049	scaffold208873:49109-50337
scaffold208873	49069	49222	scaffold208873:49109-50337
scaffold208873	49284	49441	scaffold208873:49109-50337
scaffold208873	49964	50171	scaffold208873:49109-50337
scaffold208873	50474	50866	scaffold208873:49109-50337
scaffold208874	4470	4621	scaffold208874:5225-6454
scaffold208874	4625	5700	scaffold208874:5225-6454
scaffold208874	5851	6263	scaffold208874:5225-6454
scaffold208874	6266	6822	scaffold208874:5225-6454
scaffold208874	6826	7247	scaffold208874:5225-6454
scaffold208874	13336	13909	scaffold208874:12326-13555
scaffold208874	13911	14388	scaffold208874:12326-13555
scaffold208890	82633	82778	scaffold208890:83463-84691
scaffold208890	82853	82932	scaffold208890:83463-84691
scaffold208890	82933	84244	scaffold208890:83463-84691
scaffold208890	84258	84389	scaffold208890:83463-84691
scaffold208890	85358	85515	scaffold208890:83463-84691
scaffold208890	85683	85807	scaffold208890:86424-87652
scaffold208890	85808	85872	scaffold208890:86424-87652
scaffold208890	86023	86174	scaffold208890:86424-87652
scaffold208890	86228	86376	scaffold208890:86424-87652
scaffold208890	86378	86581	scaffold208890:86424-87652
scaffold208890	86868	87009	scaffold208890:86424-87652
scaffold208890	87013	87215	scaffold208890:86424-87652
scaffold208890	87228	87422	scaffold208890:86424-87652
scaffold208890	88148	88474	scaffold208890:86424-87652
scaffold208897	3701	3836	scaffold208897:3316-4544
scaffold208897	3841	4067	scaffold208897:3316-4544
scaffold208897	4421	4836	scaffold208897:3316-4544
scaffold208897	4841	4901	scaffold208897:3316-4544
scaffold208910	2906	3108	scaffold208910:1456-2685
scaffold208910	3441	3521	scaffold208910:1456-2685
scaffold208926	0	74	scaffold208926:0-938
scaffold208926	85	420	scaffold208926:0-938
scaffold208926	435	913	scaffold208926:0-938
scaffold208926	935	1087	scaffold208926:0-938
scaffold208926	1090	1307	scaffold208926:0-938
scaffold208928	16560	16845	scaffold208928:17390-18619
scaffold208928	16855	17052	scaffold208928:17390-18619
scaffold208928	17055	17198	scaffold208928:17390-18619
scaffold208928	17205	17343	scaffold208928:17390-18619
scaffold208928	17410	17535	scaffold208928:17390-18619
scaffold208928	17995	18330	scaffold208928:17390-18619
scaffold208928	18335	18402	scaffold208928:17390-18619
scaffold208928	18550	18915	scaffold208928:17390-18619
scaffold208928	18955	19450	scaffold208928:17390-18619
scaffold208935	16370	16439	scaffold208935:17115-18344;scaffold208935:18980-20209
scaffold208935	16445	16581	scaffold208935:17115-18344;scaffold208935:18980-20209
scaffold208935	16920	17054	scaffold208935:17115-18344;scaffold208935:18980-20209
scaffold208935	17055	17344	scaffold208935:17115-18344;scaffold208935:18980-20209
scaffold208935	17590	17920	scaffold208935:17115-18344;scaffold208935:18980-20209
scaffold208935	18150	18533	scaffold208935:17115-18344;scaffold208935:18980-20209
scaffold208935	18685	19016	scaffold208935:17115-18344;scaffold208935:18980-20209
scaffold208935	19020	19713	scaffold208935:17115-18344;scaffold208935:18980-20209
scaffold208935	19740	19866	scaffold208935:17115-18344;scaffold208935:18980-20209
scaffold208935	20005	20141	scaffold208935:17115-18344;scaffold208935:18980-20209
scaffold208935	20155	20984	scaffold208935:17115-18344;scaffold208935:18980-20209
scaffold208935	25773	25954	scaffold208935:25918-27147
scaffold208935	26563	26818	scaffold208935:25918-27147
scaffold208938	46247	46452	scaffold208938:46852-48081;scaffold208938:48242-49471
scaffold208938	47962	48141	scaffold208938:46852-48081;scaffold208938:48242-49471
scaffold208943	15657	15879	scaffold208943:16477-17706;scaffold208943:17940-20135
scaffold208943	15947	16220	scaffold208943:16477-17706;scaffold208943:17940-20135
scaffold208943	16222	16292	scaffold208943:16477-17706;scaffold208943:17940-20135
scaffold208943	16417	16847	scaffold208943:16477-17706;scaffold208943:17940-20135
scaffold208943	17072	17286	scaffold208943:16477-17706;scaffold208943:17940-20135
scaffold208943	17372	17555	scaffold208943:16477-17706;scaffold208943:17940-20135
scaffold208943	17637	17904	scaffold208943:16477-17706;scaffold208943:17940-20135
scaffold208943	17982	18190	scaffold208943:16477-17706;scaffold208943:17940-20135
scaffold208943	18207	18971	scaffold208943:16477-17706;scaffold208943:17940-20135
scaffold208943	18972	19190	scaffold208943:16477-17706;scaffold208943:17940-20135
scaffold208943	19192	19308	scaffold208943:16477-17706;scaffold208943:17940-20135
scaffold208943	19312	19527	scaffold208943:16477-17706;scaffold208943:17940-20135
scaffold208943	20152	20225	scaffold208943:16477-17706;scaffold208943:17940-20135
scaffold208943	20242	20569	scaffold208943:16477-17706;scaffold208943:17940-20135
scaffold208946	11537	12454	scaffold208946:12357-13585
scaffold208946	12457	13342	scaffold208946:12357-13585
scaffold208946	13347	13767	scaffold208946:12357-13585
scaffold208946	14257	14414	scaffold208946:12357-13585
scaffold208947	33093	33762	scaffold208947:33538-34766
scaffold208947	33933	34129	scaffold208947:33538-34766
scaffold208947	34838	35039	scaffold208947:33538-34766
scaffold208950	43541	43693	scaffold208950:44231-45460
scaffold208950	43971	44166	scaffold208950:44231-45460
scaffold208950	44681	44811	scaffold208950:44231-45460
scaffold208950	44821	44894	scaffold208950:44231-45460
scaffold208950	45031	45298	scaffold208950:44231-45460
scaffold208950	45306	45376	scaffold208950:44231-45460
scaffold208950	45581	45860	scaffold208950:44231-45460
scaffold208950	45921	46277	scaffold208950:44231-45460
scaffold208952	5666	5730	scaffold208952:6203-7431
scaffold208952	5736	5955	scaffold208952:6203-7431
scaffold208952	5966	6156	scaffold208952:6203-7431
scaffold208954	25776	25848	scaffold208954:26606-27835
scaffold208954	25866	26259	scaffold208954:26606-27835
scaffold208954	26971	27596	scaffold208954:26606-27835
scaffold208954	27756	27963	scaffold208954:26606-27835
scaffold208954	28096	28311	scaffold208954:26606-27835
scaffold208954	28316	28444	scaffold208954:26606-27835
scaffold208956	63541	63686	scaffold208956:63671-64899
scaffold208956	64616	64764	scaffold208956:63671-64899
scaffold208956	65446	65571	scaffold208956:63671-64899
scaffold208957	161177	161877	scaffold208957:161712-162941
scaffold208957	161937	162282	scaffold208957:161712-162941
scaffold208957	162577	162837	scaffold208957:161712-162941
scaffold208957	162997	163192	scaffold208957:161712-162941
scaffold208958	345	1198	scaffold208958:0-874
scaffold208958	1210	1705	scaffold208958:0-874
scaffold208972	43907	44531	scaffold208972:44737-45966
scaffold208972	44537	45248	scaffold208972:44737-45966
scaffold208972	45252	45585	scaffold208972:44737-45966
scaffold208972	45587	46299	scaffold208972:44737-45966
scaffold208972	46302	46720	scaffold208972:44737-45966
scaffold208972	46722	46798	scaffold208972:44737-45966
scaffold208994	5281	5660	scaffold208994:4601-5829
scaffold208994	6091	6274	scaffold208994:4601-5829
scaffold208994	6351	6523	scaffold208994:4601-5829
scaffold208994	60559	60746	scaffold208994:61229-62457
scaffold208994	61794	61946	scaffold208994:61229-62457
scaffold209005	7619	7694	scaffold209005:8449-12375
scaffold209005	7704	8038	scaffold209005:8449-12375
scaffold209005	8054	9089	scaffold209005:8449-12375
scaffold209005	9124	9509	scaffold209005:8449-12375
scaffold209005	9589	9720	scaffold209005:8449-12375
scaffold209005	9879	10056	scaffold209005:8449-12375
scaffold209005	10089	10275	scaffold209005:8449-12375
scaffold209005	10484	10628	scaffold209005:8449-12375
scaffold209005	10629	10855	scaffold209005:8449-12375
scaffold209005	10914	11135	scaffold209005:8449-12375
scaffold209005	11344	11611	scaffold209005:8449-12375
scaffold209005	11624	11759	scaffold209005:8449-12375
scaffold209005	11784	12305	scaffold209005:8449-12375
scaffold209005	12309	12494	scaffold209005:8449-12375
scaffold209005	12574	12766	scaffold209005:8449-12375
scaffold209005	12819	12938	scaffold209005:8449-12375
scaffold209014	65364	65525	scaffold209014:65464-66692
scaffold209014	65874	66033	scaffold209014:65464-66692
scaffold209014	66349	66515	scaffold209014:65464-66692
scaffold209014	66539	66719	scaffold209014:65464-66692
scaffold209014	66864	67177	scaffold209014:65464-66692
scaffold209014	67239	67444	scaffold209014:65464-66692
scaffold209014	72293	72529	scaffold209014:73123-74351
scaffold209014	72598	72951	scaffold209014:73123-74351
scaffold209014	72953	73157	scaffold209014:73123-74351
scaffold209014	73598	73857	scaffold209014:73123-74351
scaffold209014	73873	73976	scaffold209014:73123-74351
scaffold209019	14412	14610	scaffold209019:13347-15294
scaffold209019	15252	15455	scaffold209019:13347-15294
scaffold209019	15977	16110	scaffold209019:13347-15294
scaffold209019	24128	24282	scaffold209019:24958-26187
scaffold209019	24413	24546	scaffold209019:24958-26187
scaffold209019	24688	24760	scaffold209019:24958-26187
scaffold209019	24773	24849	scaffold209019:24958-26187
scaffold209019	25593	26301	scaffold209019:24958-26187
scaffold209019	26593	26664	scaffold209019:24958-26187
scaffold209019	26673	26789	scaffold209019:24958-26187
scaffold209028	33852	34207	scaffold209028:34672-35900
scaffold209028	34212	34336	scaffold209028:34672-35900
scaffold209028	34342	34412	scaffold209028:34672-35900
scaffold209028	34417	34838	scaffold209028:34672-35900
scaffold209028	35102	35425	scaffold209028:34672-35900
scaffold209028	35442	35630	scaffold209028:34672-35900
scaffold209028	35662	36042	scaffold209028:34672-35900
scaffold209030	17486	17564	scaffold209030:16701-17929
scaffold209030	17571	17691	scaffold209030:16701-17929
scaffold209030	17831	18042	scaffold209030:16701-17929
scaffold209030	18201	18394	scaffold209030:16701-17929
scaffold209030	18396	18617	scaffold209030:16701-17929
scaffold209030	18621	18740	scaffold209030:16701-17929
scaffold209032	41825	41945	scaffold209032:42290-43519
scaffold209032	42450	42657	scaffold209032:42290-43519
scaffold209032	42665	42870	scaffold209032:42290-43519
scaffold209032	42880	43155	scaffold209032:42290-43519
scaffold209032	43160	43882	scaffold209032:42290-43519
scaffold209032	43885	44353	scaffold209032:42290-43519
scaffold209041	64239	64503	scaffold209041:65049-66749
scaffold209041	64504	64573	scaffold209041:65049-66749
scaffold209041	64589	64706	scaffold209041:65049-66749
scaffold209041	64789	65411	scaffold209041:65049-66749
scaffold209041	66469	66744	scaffold209041:65049-66749
scaffold209041	66829	67590	scaffold209041:65049-66749
scaffold209044	33406	33532	scaffold209044:34016-35244;scaffold209044:36778-38006
scaffold209044	33541	33760	scaffold209044:34016-35244;scaffold209044:36778-38006
scaffold209044	33761	34167	scaffold209044:34016-35244;scaffold209044:36778-38006
scaffold209044	35991	36115	scaffold209044:34016-35244;scaffold209044:36778-38006
scaffold209044	36121	36816	scaffold209044:34016-35244;scaffold209044:36778-38006
scaffold209044	36821	37582	scaffold209044:34016-35244;scaffold209044:36778-38006
scaffold209044	37591	38084	scaffold209044:34016-35244;scaffold209044:36778-38006
scaffold209048	16056	16206	scaffold209048:16886-18114
scaffold209048	16336	16478	scaffold209048:16886-18114
scaffold209048	16496	16684	scaffold209048:16886-18114
scaffold209048	16686	17047	scaffold209048:16886-18114
scaffold209048	17051	17746	scaffold209048:16886-18114
scaffold209048	17751	17871	scaffold209048:16886-18114
scaffold209048	18016	18169	scaffold209048:16886-18114
scaffold209052	20679	21089	scaffold209052:19954-21183
scaffold209052	21259	21442	scaffold209052:19954-21183
scaffold209052	21444	21782	scaffold209052:19954-21183
scaffold209071	114519	115084	scaffold209071:113884-115113
scaffold209071	115089	115161	scaffold209071:113884-115113
scaffold209071	115164	115304	scaffold209071:113884-115113
scaffold209071	115309	115650	scaffold209071:113884-115113
scaffold209071	115654	115789	scaffold209071:113884-115113
scaffold209071	115799	115934	scaffold209071:113884-115113
scaffold209073	5385	5504	scaffold209073:5524-6752;scaffold209073:7509-8737
scaffold209073	5510	5642	scaffold209073:5524-6752;scaffold209073:7509-8737
scaffold209073	5800	6009	scaffold209073:5524-6752;scaffold209073:7509-8737
scaffold209073	6215	6557	scaffold209073:5524-6752;scaffold209073:7509-8737
scaffold209073	6565	6694	scaffold209073:5524-6752;scaffold209073:7509-8737
scaffold209073	6700	6832	scaffold209073:5524-6752;scaffold209073:7509-8737
scaffold209073	6835	6992	scaffold209073:5524-6752;scaffold209073:7509-8737
scaffold209073	6995	7394	scaffold209073:5524-6752;scaffold209073:7509-8737
scaffold209073	7395	7617	scaffold209073:5524-6752;scaffold209073:7509-8737
scaffold209073	7620	7756	scaffold209073:5524-6752;scaffold209073:7509-8737
scaffold209073	7765	8374	scaffold209073:5524-6752;scaffold209073:7509-8737
scaffold209073	8380	8819	scaffold209073:5524-6752;scaffold209073:7509-8737
scaffold209073	9425	9569	scaffold209073:5524-6752;scaffold209073:7509-8737
scaffold209081	106201	106481	scaffold209081:107031-108260
scaffold209081	106501	106568	scaffold209081:107031-108260
scaffold209081	106801	106930	scaffold209081:107031-108260
scaffold209081	106991	107488	scaffold209081:107031-108260
scaffold209081	107531	108927	scaffold209081:107031-108260
scaffold209098	40350	40487	scaffold209098:41160-42388
scaffold209098	40525	40822	scaffold209098:41160-42388
scaffold209098	40875	41031	scaffold209098:41160-42388
scaffold209098	41255	41452	scaffold209098:41160-42388
scaffold209098	41590	41884	scaffold209098:41160-42388
scaffold209098	41940	42105	scaffold209098:41160-42388
scaffold209098	42205	42592	scaffold209098:41160-42388
scaffold209098	42665	42808	scaffold209098:41160-42388
scaffold209098	42875	43094	scaffold209098:41160-42388
scaffold209098	43105	43216	scaffold209098:41160-42388
scaffold209102	44392	44534	scaffold209102:45222-46451
scaffold209102	44537	44611	scaffold209102:45222-46451
scaffold209102	44622	44757	scaffold209102:45222-46451
scaffold209102	45032	45789	scaffold209102:45222-46451
scaffold209102	45797	46289	scaffold209102:45222-46451
scaffold209102	46297	46438	scaffold209102:45222-46451
scaffold209102	46442	46715	scaffold209102:45222-46451
scaffold209102	46717	46851	scaffold209102:45222-46451
scaffold209102	46857	47121	scaffold209102:45222-46451
scaffold209102	47137	47264	scaffold209102:45222-46451
scaffold209104	17392	17518	scaffold209104:18202-19430
scaffold209104	17592	17801	scaffold209104:18202-19430
scaffold209104	18022	18438	scaffold209104:18202-19430
scaffold209104	19292	19507	scaffold209104:18202-19430
scaffold209104	19512	19586	scaffold209104:18202-19430
scaffold209104	19587	19777	scaffold209104:18202-19430
scaffold209107	52332	52474	scaffold209107:52602-53831
scaffold209107	54587	54670	scaffold209107:52602-53831
scaffold209109	6951	7077	scaffold209109:6283-7512
scaffold209109	7081	7162	scaffold209109:6283-7512
scaffold209109	7566	7711	scaffold209109:6283-7512
scaffold209109	7846	7924	scaffold209109:6283-7512
scaffold209109	7931	8008	scaffold209109:6283-7512
scaffold209109	8136	8345	scaffold209109:6283-7512
scaffold209118	1688	2026	scaffold209118:2358-3994
scaffold209118	2093	2346	scaffold209118:2358-3994
scaffold209118	2348	2536	scaffold209118:2358-3994
scaffold209118	3418	4663	scaffold209118:2358-3994
scaffold209123	76315	77297	scaffold209123:75525-76754
scaffold209131	15	153	scaffold209131:0-564
scaffold209131	220	1058	scaffold209131:0-564
scaffold209131	1060	1200	scaffold209131:0-564
scaffold209131	1260	1399	scaffold209131:0-564
scaffold209131	14502	14691	scaffold209131:15312-16541
scaffold209131	14702	14833	scaffold209131:15312-16541
scaffold209131	14912	15113	scaffold209131:15312-16541
scaffold209131	15117	15554	scaffold209131:15312-16541
scaffold209131	15572	15844	scaffold209131:15312-16541
scaffold209131	15847	16054	scaffold209131:15312-16541
scaffold209131	16057	17371	scaffold209131:15312-16541
scaffold209133	25550	25783	scaffold209133:25215-26444
scaffold209133	25800	26242	scaffold209133:25215-26444
scaffold209133	26250	26694	scaffold209133:25215-26444
scaffold209133	26720	27050	scaffold209133:25215-26444
scaffold209133	27060	27281	scaffold209133:25215-26444
scaffold209136	87065	87263	scaffold209136:86445-87930
scaffold209136	87345	88202	scaffold209136:86445-87930
scaffold209138	11876	12362	scaffold209138:11396-12625
scaffold209138	12366	12540	scaffold209138:11396-12625
scaffold209138	12651	12837	scaffold209138:11396-12625
scaffold209138	12931	13133	scaffold209138:11396-12625
scaffold209138	13146	13433	scaffold209138:11396-12625
scaffold209156	9233	9393	scaffold209156:10063-11292
scaffold209156	9768	10100	scaffold209156:10063-11292
scaffold209156	11283	11409	scaffold209156:10063-11292
scaffold209156	20171	20236	scaffold209156:21001-22229
scaffold209156	21351	21790	scaffold209156:21001-22229
scaffold209156	22686	22833	scaffold209156:21001-22229
scaffold209156	158136	158415	scaffold209156:158966-160473
scaffold209156	158421	158554	scaffold209156:158966-160473
scaffold209156	158556	158777	scaffold209156:158966-160473
scaffold209156	158926	159041	scaffold209156:158966-160473
scaffold209156	159046	159534	scaffold209156:158966-160473
scaffold209156	159611	159674	scaffold209156:158966-160473
scaffold209156	159676	159819	scaffold209156:158966-160473
scaffold209156	159866	160163	scaffold209156:158966-160473
scaffold209156	160221	160445	scaffold209156:158966-160473
scaffold209156	160531	161052	scaffold209156:158966-160473
scaffold209156	161061	161298	scaffold209156:158966-160473
scaffold209156	184941	185113	scaffold209156:185556-186785
scaffold209156	186001	186758	scaffold209156:185556-186785
scaffold209156	186761	187117	scaffold209156:185556-186785
scaffold209156	187171	187582	scaffold209156:185556-186785
scaffold209156	224445	224718	scaffold209156:225270-226498
scaffold209156	224720	224791	scaffold209156:225270-226498
scaffold209156	224795	225284	scaffold209156:225270-226498
scaffold209156	225355	225703	scaffold209156:225270-226498
scaffold209156	225845	225913	scaffold209156:225270-226498
scaffold209156	225920	225995	scaffold209156:225270-226498
scaffold209156	226000	226193	scaffold209156:225270-226498
scaffold209156	226195	226267	scaffold209156:225270-226498
scaffold209156	226275	226411	scaffold209156:225270-226498
scaffold209156	226480	226894	scaffold209156:225270-226498
scaffold209156	226895	227033	scaffold209156:225270-226498
scaffold209158	7685	7806	scaffold209158:8495-9723
scaffold209158	7815	8026	scaffold209158:8495-9723
scaffold209158	8085	8312	scaffold209158:8495-9723
scaffold209158	8475	8743	scaffold209158:8495-9723
scaffold209159	24981	25696	scaffold209159:25811-26181
scaffold209159	25701	25890	scaffold209159:25811-26181
scaffold209159	25896	26181	scaffold209159:25811-26181
scaffold209163	26986	27195	scaffold209163:27816-29045
scaffold209163	27196	27335	scaffold209163:27816-29045
scaffold209163	27356	27491	scaffold209163:27816-29045
scaffold209163	27716	28056	scaffold209163:27816-29045
scaffold209163	29811	29880	scaffold209163:27816-29045
scaffold209167	2331	2456	scaffold209167:2421-3650
scaffold209167	2466	2810	scaffold209167:2421-3650
scaffold209167	2811	3035	scaffold209167:2421-3650
scaffold209167	3036	3164	scaffold209167:2421-3650
scaffold209167	3236	3507	scaffold209167:2421-3650
scaffold209167	3511	4008	scaffold209167:2421-3650
scaffold209167	4011	4086	scaffold209167:2421-3650
scaffold209167	4276	4420	scaffold209167:2421-3650
scaffold209176	72285	72369	scaffold209176:73115-74344
scaffold209176	72370	72441	scaffold209176:73115-74344
scaffold209176	73921	74068	scaffold209176:73115-74344
scaffold209176	74081	74305	scaffold209176:73115-74344
scaffold209176	74366	74551	scaffold209176:73115-74344
scaffold209176	74711	74841	scaffold209176:73115-74344
scaffold209176	74881	75181	scaffold209176:73115-74344
scaffold209194	38151	38298	scaffold209194:38491-39720
scaffold209194	38586	38777	scaffold209194:38491-39720
scaffold209194	38811	38943	scaffold209194:38491-39720
scaffold209194	38961	39104	scaffold209194:38491-39720
scaffold209194	39246	39864	scaffold209194:38491-39720
scaffold209194	39876	40149	scaffold209194:38491-39720
scaffold209194	40151	40528	scaffold209194:38491-39720
scaffold209200	44665	44810	scaffold209200:45215-46443
scaffold209200	45085	45239	scaffold209200:45215-46443
scaffold209200	45315	45502	scaffold209200:45215-46443
scaffold209200	45520	45583	scaffold209200:45215-46443
scaffold209200	45620	45754	scaffold209200:45215-46443
scaffold209200	45760	46368	scaffold209200:45215-46443
scaffold209200	46390	46696	scaffold209200:45215-46443
scaffold209203	2486	3545	scaffold209203:2806-4034
scaffold209203	4081	4224	scaffold209203:2806-4034
scaffold209203	34309	34440	scaffold209203:34209-35438
scaffold209203	34449	34719	scaffold209203:34209-35438
scaffold209203	34729	35000	scaffold209203:34209-35438
scaffold209203	35214	35413	scaffold209203:34209-35438
scaffold209203	35759	36053	scaffold209203:34209-35438
scaffold209203	36109	36174	scaffold209203:34209-35438
scaffold209203	36179	36262	scaffold209203:34209-35438
scaffold209203	42503	42644	scaffold209203:43333-44561
scaffold209203	42658	42782	scaffold209203:43333-44561
scaffold209203	42803	43511	scaffold209203:43333-44561
scaffold209203	43573	44070	scaffold209203:43333-44561
scaffold209203	44073	44707	scaffold209203:43333-44561
scaffold209203	44718	44837	scaffold209203:43333-44561
scaffold209203	44983	45137	scaffold209203:43333-44561
scaffold209203	45198	45393	scaffold209203:43333-44561
scaffold209209	3011	3291	scaffold209209:2511-3740
scaffold209209	3371	4206	scaffold209209:2511-3740
scaffold209209	4211	4481	scaffold209209:2511-3740
scaffold209209	4496	4573	scaffold209209:2511-3740
scaffold209214	3571	3646	scaffold209214:3046-4275
scaffold209214	3661	3731	scaffold209214:3046-4275
scaffold209216	109873	110085	scaffold209216:110703-111931
scaffold209216	110103	110174	scaffold209216:110703-111931
scaffold209216	110233	110504	scaffold209216:110703-111931
scaffold209216	110573	110711	scaffold209216:110703-111931
scaffold209216	110803	111576	scaffold209216:110703-111931
scaffold209217	41091	42500	scaffold209217:41781-43009
scaffold209217	42541	42743	scaffold209217:41781-43009
scaffold209217	42816	43007	scaffold209217:41781-43009
scaffold209217	43076	43374	scaffold209217:41781-43009
scaffold209217	43556	43715	scaffold209217:41781-43009
scaffold209229	184798	184931	scaffold209229:184643-186466
scaffold209229	185003	185136	scaffold209229:184643-186466
scaffold209229	185228	185301	scaffold209229:184643-186466
scaffold209229	185303	185421	scaffold209229:184643-186466
scaffold209229	185438	185570	scaffold209229:184643-186466
scaffold209229	185583	185705	scaffold209229:184643-186466
scaffold209229	185783	186206	scaffold209229:184643-186466
scaffold209229	186213	186400	scaffold209229:184643-186466
scaffold209229	186403	186759	scaffold209229:184643-186466
scaffold209229	186768	187263	scaffold209229:184643-186466
scaffold209232	6528	7274	scaffold209232:7353-8581
scaffold209232	7288	7418	scaffold209232:7353-8581
scaffold209232	7493	7703	scaffold209232:7353-8581
scaffold209232	7708	7835	scaffold209232:7353-8581
scaffold209232	7848	8202	scaffold209232:7353-8581
scaffold209232	8203	8888	scaffold209232:7353-8581
scaffold209232	8893	9312	scaffold209232:7353-8581
scaffold209235	8951	9263	scaffold209235:9691-10919
scaffold209235	9386	10155	scaffold209235:9691-10919
scaffold209235	10206	10635	scaffold209235:9691-10919
scaffold209235	10641	11014	scaffold209235:9691-10919
scaffold209235	11251	11455	scaffold209235:9691-10919
scaffold209235	11596	11740	scaffold209235:9691-10919
scaffold209247	5931	6462	scaffold209247:6441-7669;scaffold209247:8039-9267
scaffold209247	6541	6693	scaffold209247:6441-7669;scaffold209247:8039-9267
scaffold209247	6876	7025	scaffold209247:6441-7669;scaffold209247:8039-9267
scaffold209247	7646	7730	scaffold209247:6441-7669;scaffold209247:8039-9267
scaffold209247	7731	7985	scaffold209247:6441-7669;scaffold209247:8039-9267
scaffold209247	8021	8193	scaffold209247:6441-7669;scaffold209247:8039-9267
scaffold209247	8241	8409	scaffold209247:6441-7669;scaffold209247:8039-9267
scaffold209251	38909	39103	scaffold209251:39649-40877
scaffold209251	39119	39304	scaffold209251:39649-40877
scaffold209251	39799	40074	scaffold209251:39649-40877
scaffold209251	40084	41123	scaffold209251:39649-40877
scaffold209251	41133	41272	scaffold209251:39649-40877
scaffold209251	41273	41561	scaffold209251:39649-40877
scaffold209258	41525	42226	scaffold209258:42265-43494
scaffold209258	42250	44314	scaffold209258:42265-43494
scaffold209259	23033	23570	scaffold209259:23848-25553
scaffold209259	23693	26375	scaffold209259:23848-25553
scaffold209268	113423	113505	scaffold209268:114253-115481
scaffold209268	113508	113648	scaffold209268:114253-115481
scaffold209268	113773	113910	scaffold209268:114253-115481
scaffold209268	113913	113980	scaffold209268:114253-115481
scaffold209268	113983	114059	scaffold209268:114253-115481
scaffold209268	114068	114613	scaffold209268:114253-115481
scaffold209268	114628	114761	scaffold209268:114253-115481
scaffold209268	114773	114957	scaffold209268:114253-115481
scaffold209268	114978	115112	scaffold209268:114253-115481
scaffold209268	115113	115381	scaffold209268:114253-115481
scaffold209268	115398	115472	scaffold209268:114253-115481
scaffold209268	115538	115747	scaffold209268:114253-115481
scaffold209268	115748	115869	scaffold209268:114253-115481
scaffold209268	115873	115941	scaffold209268:114253-115481
scaffold209268	115948	116309	scaffold209268:114253-115481
scaffold209284	10579	10745	scaffold209284:10974-12203
scaffold209284	11374	11842	scaffold209284:10974-12203
scaffold209284	11849	12902	scaffold209284:10974-12203
scaffold209284	81091	81305	scaffold209284:81921-83150
scaffold209284	81316	81408	scaffold209284:81921-83150
scaffold209284	81511	82019	scaffold209284:81921-83150
scaffold209284	82096	82355	scaffold209284:81921-83150
scaffold209284	82376	82625	scaffold209284:81921-83150
scaffold209284	82676	82842	scaffold209284:81921-83150
scaffold209284	82926	83989	scaffold209284:81921-83150
scaffold209284	91413	92703	scaffold209284:90288-91869
scaffold209306	855	999	scaffold209306:140-1369
scaffold209306	1020	1084	scaffold209306:140-1369
scaffold209306	1090	1207	scaffold209306:140-1369
scaffold209306	1225	1348	scaffold209306:140-1369
scaffold209306	1350	1493	scaffold209306:140-1369
scaffold209306	1505	1637	scaffold209306:140-1369
scaffold209306	1645	2113	scaffold209306:140-1369
scaffold209308	76009	76364	scaffold209308:76839-78067
scaffold209308	76374	77001	scaffold209308:76839-78067
scaffold209308	77004	77125	scaffold209308:76839-78067
scaffold209308	77129	77262	scaffold209308:76839-78067
scaffold209308	77274	77617	scaffold209308:76839-78067
scaffold209308	77624	78129	scaffold209308:76839-78067
scaffold209308	78329	78895	scaffold209308:76839-78067
scaffold209309	49355	49981	scaffold209309:49900-51129
scaffold209309	49995	50293	scaffold209309:49900-51129
scaffold209309	50345	50533	scaffold209309:49900-51129
scaffold209309	50575	51623	scaffold209309:49900-51129
scaffold209309	51665	51940	scaffold209309:49900-51129
scaffold209313	149777	149921	scaffold209313:150462-151690
scaffold209313	149922	150333	scaffold209313:150462-151690
scaffold209313	150337	150414	scaffold209313:150462-151690
scaffold209313	150417	150634	scaffold209313:150462-151690
scaffold209313	150682	151243	scaffold209313:150462-151690
scaffold209313	151262	151463	scaffold209313:150462-151690
scaffold209313	151877	151945	scaffold209313:150462-151690
scaffold209313	151952	152035	scaffold209313:150462-151690
scaffold209318	24165	24310	scaffold209318:24925-26154
scaffold209318	24375	24658	scaffold209318:24925-26154
scaffold209318	24675	25000	scaffold209318:24925-26154
scaffold209318	25005	25444	scaffold209318:24925-26154
scaffold209318	25510	25647	scaffold209318:24925-26154
scaffold209318	25650	26984	scaffold209318:24925-26154
scaffold209326	27022	27300	scaffold209326:27292-28520
scaffold209326	27322	27441	scaffold209326:27292-28520
scaffold209326	27442	27801	scaffold209326:27292-28520
scaffold209326	29057	29188	scaffold209326:27292-28520
scaffold209327	39441	39595	scaffold209327:40271-41499
scaffold209327	39721	39858	scaffold209327:40271-41499
scaffold209327	40071	40134	scaffold209327:40271-41499
scaffold209327	40141	40369	scaffold209327:40271-41499
scaffold209327	40371	40497	scaffold209327:40271-41499
scaffold209327	40506	40793	scaffold209327:40271-41499
scaffold209327	40841	41682	scaffold209327:40271-41499
scaffold209327	41691	42105	scaffold209327:40271-41499
scaffold209327	42116	42326	scaffold209327:40271-41499
scaffold209331	69764	70036	scaffold209331:70594-71823
scaffold209331	70044	70182	scaffold209331:70594-71823
scaffold209331	70484	70690	scaffold209331:70594-71823
scaffold209331	71194	71503	scaffold209331:70594-71823
scaffold209331	71634	71912	scaffold209331:70594-71823
scaffold209331	71929	72049	scaffold209331:70594-71823
scaffold209331	72059	72656	scaffold209331:70594-71823
scaffold209332	16883	17307	scaffold209332:17538-18767
scaffold209332	17313	17581	scaffold209332:17538-18767
scaffold209332	17588	17861	scaffold209332:17538-18767
scaffold209332	17873	19232	scaffold209332:17538-18767
scaffold209332	19323	19601	scaffold209332:17538-18767
scaffold209337	16544	16687	scaffold209337:15194-16422
scaffold209337	16759	17236	scaffold209337:15194-16422
scaffold209338	26364	27431	scaffold209338:27119-28347
scaffold209338	27754	27959	scaffold209338:27119-28347
scaffold209338	28124	28311	scaffold209338:27119-28347
scaffold209338	28524	29170	scaffold209338:27119-28347
scaffold209357	5249	5399	scaffold209357:6079-7308
scaffold209357	5549	5748	scaffold209357:6079-7308
scaffold209357	5829	6022	scaffold209357:6079-7308
scaffold209357	6024	6516	scaffold209357:6079-7308
scaffold209357	6519	6600	scaffold209357:6079-7308
scaffold209357	7044	7132	scaffold209357:6079-7308
scaffold209357	7529	8026	scaffold209357:6079-7308
scaffold209357	8029	8107	scaffold209357:6079-7308
scaffold209357	61459	61745	scaffold209357:61109-62338
scaffold209357	61784	61937	scaffold209357:61109-62338
scaffold209357	62009	62138	scaffold209357:61109-62338
scaffold209357	62164	62341	scaffold209357:61109-62338
scaffold209357	62479	62671	scaffold209357:61109-62338
scaffold209357	62844	63001	scaffold209357:61109-62338
scaffold209357	167341	167484	scaffold209357:168021-169250
scaffold209357	168011	168247	scaffold209357:168021-169250
scaffold209357	168903	169076	scaffold209357:168021-169250
scaffold209362	11338	11649	scaffold209362:11678-12907
scaffold209362	12223	12573	scaffold209362:11678-12907
scaffold209362	12963	13116	scaffold209362:11678-12907
scaffold209362	13433	13560	scaffold209362:11678-12907
scaffold209369	225316	225603	scaffold209369:225236-226465
scaffold209369	225606	225751	scaffold209369:225236-226465
scaffold209369	225786	225942	scaffold209369:225236-226465
scaffold209369	225946	226306	scaffold209369:225236-226465
scaffold209369	226371	226454	scaffold209369:225236-226465
scaffold209369	226456	226583	scaffold209369:225236-226465
scaffold209369	226771	226960	scaffold209369:225236-226465
scaffold209369	226961	227143	scaffold209369:225236-226465
scaffold209369	227216	227284	scaffold209369:225236-226465
scaffold209369	416420	416550	scaffold209369:417245-418474
scaffold209369	417000	417068	scaffold209369:417245-418474
scaffold209369	417085	417784	scaffold209369:417245-418474
scaffold209369	418125	418612	scaffold209369:417245-418474
scaffold209369	418615	419135	scaffold209369:417245-418474
scaffold209383	73479	73546	scaffold209383:74309-75537
scaffold209383	73549	73770	scaffold209383:74309-75537
scaffold209383	73779	74256	scaffold209383:74309-75537
scaffold209383	74269	74363	scaffold209383:74309-75537
scaffold209383	74484	74642	scaffold209383:74309-75537
scaffold209383	74644	74711	scaffold209383:74309-75537
scaffold209383	74764	74916	scaffold209383:74309-75537
scaffold209383	74919	75041	scaffold209383:74309-75537
scaffold209383	75044	75191	scaffold209383:74309-75537
scaffold209383	75199	75692	scaffold209383:74309-75537
scaffold209383	75694	75816	scaffold209383:74309-75537
scaffold209383	75959	76032	scaffold209383:74309-75537
scaffold209383	76034	76373	scaffold209383:74309-75537
scaffold209387	56628	56776	scaffold209387:57308-58537
scaffold209387	56903	57264	scaffold209387:57308-58537
scaffold209387	57268	57468	scaffold209387:57308-58537
scaffold209387	57538	57613	scaffold209387:57308-58537
scaffold209387	57858	59164	scaffold209387:57308-58537
scaffold209387	114081	114706	scaffold209387:112986-114215
scaffold209387	114941	115047	scaffold209387:112986-114215
scaffold209388	103815	104167	scaffold209388:104320-105549
scaffold209388	104470	104586	scaffold209388:104320-105549
scaffold209388	104840	104961	scaffold209388:104320-105549
scaffold209388	105295	105432	scaffold209388:104320-105549
scaffold209388	105435	105637	scaffold209388:104320-105549
scaffold209388	105645	106059	scaffold209388:104320-105549
scaffold209388	106060	106180	scaffold209388:104320-105549
scaffold209388	106190	106338	scaffold209388:104320-105549
scaffold209391	2871	3075	scaffold209391:2676-3905
scaffold209391	3161	3288	scaffold209391:2676-3905
scaffold209391	3306	3369	scaffold209391:2676-3905
scaffold209391	3896	4147	scaffold209391:2676-3905
scaffold209391	4191	4420	scaffold209391:2676-3905
scaffold209391	4421	4731	scaffold209391:2676-3905
scaffold209393	6830	6977	scaffold209393:7515-8743
scaffold209393	7035	7176	scaffold209393:7515-8743
scaffold209393	7180	7598	scaffold209393:7515-8743
scaffold209393	7600	7744	scaffold209393:7515-8743
scaffold209393	7755	8014	scaffold209393:7515-8743
scaffold209393	8025	8584	scaffold209393:7515-8743
scaffold209393	8655	8864	scaffold209393:7515-8743
scaffold209393	9055	9568	scaffold209393:7515-8743
scaffold209403	51173	51357	scaffold209403:50978-52207
scaffold209403	51358	52881	scaffold209403:50978-52207
scaffold209403	52883	53026	scaffold209403:50978-52207
scaffold209407	6471	6955	scaffold209407:5294-6523
scaffold209407	6966	7248	scaffold209407:5294-6523
scaffold209418	49180	49335	scaffold209418:49215-50560
scaffold209418	50135	50884	scaffold209418:49215-50560
scaffold209418	50885	51384	scaffold209418:49215-50560
scaffold209428	847	1124	scaffold209428:1677-2905
scaffold209428	1132	1201	scaffold209428:1677-2905
scaffold209428	1212	1351	scaffold209428:1677-2905
scaffold209428	1352	1767	scaffold209428:1677-2905
scaffold209428	1772	1894	scaffold209428:1677-2905
scaffold209428	1897	1963	scaffold209428:1677-2905
scaffold209428	2432	2646	scaffold209428:1677-2905
scaffold209428	2927	2990	scaffold209428:1677-2905
scaffold209428	2992	3064	scaffold209428:1677-2905
scaffold209428	3602	3736	scaffold209428:1677-2905
scaffold209429	85580	85647	scaffold209429:86410-87638
scaffold209429	85860	86299	scaffold209429:86410-87638
scaffold209429	86720	87042	scaffold209429:86410-87638
scaffold209429	87525	87889	scaffold209429:86410-87638
scaffold209429	88170	88234	scaffold209429:86410-87638
scaffold209429	88240	88465	scaffold209429:86410-87638
scaffold209433	9578	9713	scaffold209433:10398-11626
scaffold209433	10268	10455	scaffold209433:10398-11626
scaffold209433	10973	11206	scaffold209433:10398-11626
scaffold209433	11478	11681	scaffold209433:10398-11626
scaffold209435	95134	95279	scaffold209435:95954-97182
scaffold209435	95569	95636	scaffold209435:95954-97182
scaffold209435	95639	95796	scaffold209435:95954-97182
scaffold209435	96004	96197	scaffold209435:95954-97182
scaffold209435	96219	96464	scaffold209435:95954-97182
scaffold209435	96919	97071	scaffold209435:95954-97182
scaffold209435	97249	97414	scaffold209435:95954-97182
scaffold209435	97479	97825	scaffold209435:95954-97182
scaffold209435	97909	98017	scaffold209435:95954-97182
scaffold209438	205693	205986	scaffold209438:206523-207751
scaffold209438	206048	206256	scaffold209438:206523-207751
scaffold209438	206268	206341	scaffold209438:206523-207751
scaffold209438	206408	206616	scaffold209438:206523-207751
scaffold209438	207103	207277	scaffold209438:206523-207751
scaffold209438	207313	207439	scaffold209438:206523-207751
scaffold209438	207453	207884	scaffold209438:206523-207751
scaffold209438	208013	208585	scaffold209438:206523-207751
scaffold209445	1612	1750	scaffold209445:1202-2659
scaffold209445	1752	1899	scaffold209445:1202-2659
scaffold209445	1902	2669	scaffold209445:1202-2659
scaffold209445	2672	2944	scaffold209445:1202-2659
scaffold209445	3012	3448	scaffold209445:1202-2659
scaffold209448	18563	18765	scaffold209448:19183-20412
scaffold209448	19013	19341	scaffold209448:19183-20412
scaffold209448	19413	20357	scaffold209448:19183-20412
scaffold209448	20403	20729	scaffold209448:19183-20412
scaffold209448	20778	20967	scaffold209448:19183-20412
scaffold209448	21108	21242	scaffold209448:19183-20412
scaffold209448	26394	26544	scaffold209448:27159-28387
scaffold209448	26554	27672	scaffold209448:27159-28387
scaffold209448	28764	28947	scaffold209448:27159-28387
scaffold209455	39665	39826	scaffold209455:40355-41584
scaffold209455	40035	40287	scaffold209455:40355-41584
scaffold209455	40295	40359	scaffold209455:40355-41584
scaffold209455	40370	40716	scaffold209455:40355-41584
scaffold209455	40720	40850	scaffold209455:40355-41584
scaffold209455	40925	41485	scaffold209455:40355-41584
scaffold209455	41495	41629	scaffold209455:40355-41584
scaffold209455	41640	42057	scaffold209455:40355-41584
scaffold209455	42065	42324	scaffold209455:40355-41584
scaffold209455	42325	42398	scaffold209455:40355-41584
scaffold209469	27269	27705	scaffold209469:28029-29257
scaffold209476	2518	3079	scaffold209476:3328-4900
scaffold209476	8872	9305	scaffold209476:9702-11081
scaffold209476	10322	10625	scaffold209476:9702-11081
scaffold209476	10947	11880	scaffold209476:9702-11081
scaffold209480	47924	48272	scaffold209480:48459-49687
scaffold209480	48274	48339	scaffold209480:48459-49687
scaffold209480	48479	48680	scaffold209480:48459-49687
scaffold209480	48689	48762	scaffold209480:48459-49687
scaffold209480	50239	50398	scaffold209480:48459-49687
scaffold209490	39306	39370	scaffold209490:40126-42789
scaffold209490	39386	39640	scaffold209490:40126-42789
scaffold209490	39646	39734	scaffold209490:40126-42789
scaffold209490	39846	39999	scaffold209490:40126-42789
scaffold209490	40251	40432	scaffold209490:40126-42789
scaffold209490	40436	40504	scaffold209490:40126-42789
scaffold209490	40506	40759	scaffold209490:40126-42789
scaffold209490	41043	41251	scaffold209490:40126-42789
scaffold209490	41253	41465	scaffold209490:40126-42789
scaffold209490	41468	42161	scaffold209490:40126-42789
scaffold209490	42168	42291	scaffold209490:40126-42789
scaffold209490	42293	42478	scaffold209490:40126-42789
scaffold209491	38182	38402	scaffold209491:39012-40729
scaffold209491	38502	38574	scaffold209491:39012-40729
scaffold209491	38577	38651	scaffold209491:39012-40729
scaffold209491	38997	39146	scaffold209491:39012-40729
scaffold209491	39147	39218	scaffold209491:39012-40729
scaffold209491	39372	39498	scaffold209491:39012-40729
scaffold209491	39512	39693	scaffold209491:39012-40729
scaffold209491	39702	39845	scaffold209491:39012-40729
scaffold209491	39847	39983	scaffold209491:39012-40729
scaffold209491	39992	40348	scaffold209491:39012-40729
scaffold209491	40352	40821	scaffold209491:39012-40729
scaffold209491	40837	41176	scaffold209491:39012-40729
scaffold209491	41182	41335	scaffold209491:39012-40729
scaffold209509	171308	171638	scaffold209509:171908-173136
scaffold209509	171768	171836	scaffold209509:171908-173136
scaffold209509	171843	172044	scaffold209509:171908-173136
scaffold209509	172288	172510	scaffold209509:171908-173136
scaffold209509	172628	172844	scaffold209509:171908-173136
scaffold209509	173093	173294	scaffold209509:171908-173136
scaffold209509	173308	173465	scaffold209509:171908-173136
scaffold209511	142125	142484	scaffold209511:142955-144427
scaffold209511	142490	142704	scaffold209511:142955-144427
scaffold209511	142705	142904	scaffold209511:142955-144427
scaffold209511	142980	143537	scaffold209511:142955-144427
scaffold209511	143540	144089	scaffold209511:142955-144427
scaffold209511	144090	144296	scaffold209511:142955-144427
scaffold209511	144380	144519	scaffold209511:142955-144427
scaffold209511	144520	144588	scaffold209511:142955-144427
scaffold209511	145155	145219	scaffold209511:142955-144427
scaffold209533	19445	19570	scaffold209533:19840-21069
scaffold209533	19780	19849	scaffold209533:19840-21069
scaffold209533	19850	20217	scaffold209533:19840-21069
scaffold209533	20220	20698	scaffold209533:19840-21069
scaffold209533	21000	21569	scaffold209533:19840-21069
scaffold209548	4530	4949	scaffold209548:3470-4699
scaffold209548	4955	5151	scaffold209548:3470-4699
scaffold209548	5160	5238	scaffold209548:3470-4699
scaffold209548	5240	5482	scaffold209548:3470-4699
scaffold209567	40697	42037	scaffold209567:39977-41206
scaffold209568	33849	34463	scaffold209568:34659-35887
scaffold209568	34464	34533	scaffold209568:34659-35887
scaffold209568	34544	34737	scaffold209568:34659-35887
scaffold209568	34739	35228	scaffold209568:34659-35887
scaffold209568	35389	35510	scaffold209568:34659-35887
scaffold209568	36019	36218	scaffold209568:34659-35887
scaffold209568	36229	36370	scaffold209568:34659-35887
scaffold209568	36419	36627	scaffold209568:34659-35887
scaffold209568	36644	36719	scaffold209568:34659-35887
scaffold209569	45525	46993	scaffold209569:45315-46544
scaffold209569	63235	63366	scaffold209569:63925-65154
scaffold209569	63375	63494	scaffold209569:63925-65154
scaffold209569	63515	63633	scaffold209569:63925-65154
scaffold209569	63755	64050	scaffold209569:63925-65154
scaffold209569	64795	64942	scaffold209569:63925-65154
scaffold209569	64950	65084	scaffold209569:63925-65154
scaffold209569	65110	65692	scaffold209569:63925-65154
scaffold209569	65695	65830	scaffold209569:63925-65154
scaffold209569	65840	65953	scaffold209569:63925-65154
scaffold209572	145463	145598	scaffold209572:146073-147302
scaffold209572	145603	145676	scaffold209572:146073-147302
scaffold209572	145728	145879	scaffold209572:146073-147302
scaffold209572	146043	146271	scaffold209572:146073-147302
scaffold209572	146288	146496	scaffold209572:146073-147302
scaffold209572	146508	146574	scaffold209572:146073-147302
scaffold209572	146603	146677	scaffold209572:146073-147302
scaffold209572	146738	146857	scaffold209572:146073-147302
scaffold209572	146943	147255	scaffold209572:146073-147302
scaffold209572	147273	147860	scaffold209572:146073-147302
scaffold209572	147868	148030	scaffold209572:146073-147302
scaffold209588	81615	81770	scaffold209588:82445-84247
scaffold209588	82190	82408	scaffold209588:82445-84247
scaffold209588	82700	82847	scaffold209588:82445-84247
scaffold209588	83365	84461	scaffold209588:82445-84247
scaffold209588	84480	85074	scaffold209588:82445-84247
scaffold209588	90413	90591	scaffold209588:91078-92307
scaffold209588	90598	90736	scaffold209588:91078-92307
scaffold209588	90738	90801	scaffold209588:91078-92307
scaffold209588	90818	90883	scaffold209588:91078-92307
scaffold209588	90893	91085	scaffold209588:91078-92307
scaffold209588	91088	91160	scaffold209588:91078-92307
scaffold209588	91163	91525	scaffold209588:91078-92307
scaffold209588	91933	92067	scaffold209588:91078-92307
scaffold209588	92068	92901	scaffold209588:91078-92307
scaffold209588	133742	133968	scaffold209588:134572-135810
scaffold209588	134932	135080	scaffold209588:134572-135810
scaffold209588	135422	135575	scaffold209588:134572-135810
scaffold209588	135712	135923	scaffold209588:134572-135810
scaffold209589	97105	97462	scaffold209589:97935-99163
scaffold209589	97465	97739	scaffold209589:97935-99163
scaffold209589	97755	97962	scaffold209589:97935-99163
scaffold209591	39920	40072	scaffold209591:40750-41978
scaffold209591	40080	40767	scaffold209591:40750-41978
scaffold209591	40795	41101	scaffold209591:40750-41978
scaffold209591	41105	41293	scaffold209591:40750-41978
scaffold209591	41305	41779	scaffold209591:40750-41978
scaffold209591	41965	42189	scaffold209591:40750-41978
scaffold209591	42415	42604	scaffold209591:40750-41978
scaffold209591	42605	42817	scaffold209591:40750-41978
scaffold209594	62094	63494	scaffold209594:62924-64152
scaffold209594	63914	63995	scaffold209594:62924-64152
scaffold209594	63999	64348	scaffold209594:62924-64152
scaffold209594	64354	64903	scaffold209594:62924-64152
scaffold209594	64914	64989	scaffold209594:62924-64152
scaffold209595	18200	18282	scaffold209595:19030-20277
scaffold209595	18285	18493	scaffold209595:19030-20277
scaffold209595	18495	18765	scaffold209595:19030-20277
scaffold209595	18770	19176	scaffold209595:19030-20277
scaffold209595	19180	19333	scaffold209595:19030-20277
scaffold209595	19350	19501	scaffold209595:19030-20277
scaffold209595	19670	19986	scaffold209595:19030-20277
scaffold209595	20000	20148	scaffold209595:19030-20277
scaffold209595	20480	21114	scaffold209595:19030-20277
scaffold209605	60780	60920	scaffold209605:61610-62839
scaffold209605	61150	61214	scaffold209605:61610-62839
scaffold209605	61220	61345	scaffold209605:61610-62839
scaffold209605	61350	61480	scaffold209605:61610-62839
scaffold209605	61710	61901	scaffold209605:61610-62839
scaffold209605	61910	62602	scaffold209605:61610-62839
scaffold209605	62620	63035	scaffold209605:61610-62839
scaffold209605	63090	63244	scaffold209605:61610-62839
scaffold209605	63440	63596	scaffold209605:61610-62839
scaffold209643	68613	69118	scaffold209643:69443-70671
scaffold209643	69133	69332	scaffold209643:69443-70671
scaffold209643	69333	69462	scaffold209643:69443-70671
scaffold209646	530	738	scaffold209646:246-1475;scaffold209646:2261-3490
scaffold209646	755	998	scaffold209646:246-1475;scaffold209646:2261-3490
scaffold209646	1140	1523	scaffold209646:246-1475;scaffold209646:2261-3490
scaffold209646	1650	2001	scaffold209646:246-1475;scaffold209646:2261-3490
scaffold209646	2565	2778	scaffold209646:246-1475;scaffold209646:2261-3490
scaffold209646	2845	2991	scaffold209646:246-1475;scaffold209646:2261-3490
scaffold209646	3135	3273	scaffold209646:246-1475;scaffold209646:2261-3490
scaffold209646	3275	3542	scaffold209646:246-1475;scaffold209646:2261-3490
scaffold209646	3685	4327	scaffold209646:246-1475;scaffold209646:2261-3490
scaffold209646	65163	65243	scaffold209646:65993-67221
scaffold209646	65248	65380	scaffold209646:65993-67221
scaffold209646	65513	65995	scaffold209646:65993-67221
scaffold209646	65998	66176	scaffold209646:65993-67221
scaffold209646	66283	66431	scaffold209646:65993-67221
scaffold209646	66593	66807	scaffold209646:65993-67221
scaffold209648	10527	10601	scaffold209648:11072-12301
scaffold209648	10752	10884	scaffold209648:11072-12301
scaffold209648	10887	11142	scaffold209648:11072-12301
scaffold209648	11212	11929	scaffold209648:11072-12301
scaffold209648	12407	12991	scaffold209648:11072-12301
scaffold209657	740	1013	scaffold209657:377-1605
scaffold209657	2195	2365	scaffold209657:377-1605
scaffold209694	8193	8402	scaffold209694:8663-9892
scaffold209694	8673	9148	scaffold209694:8663-9892
scaffold209694	9583	10714	scaffold209694:8663-9892
scaffold209703	35613	35957	scaffold209703:35398-36626
scaffold209703	36813	37014	scaffold209703:35398-36626
scaffold209703	37088	37458	scaffold209703:35398-36626
scaffold209707	154410	154617	scaffold209707:155100-156661
scaffold209707	154630	155041	scaffold209707:155100-156661
scaffold209707	155125	155674	scaffold209707:155100-156661
scaffold209707	155815	155958	scaffold209707:155100-156661
scaffold209707	156375	156599	scaffold209707:155100-156661
scaffold209707	156655	156789	scaffold209707:155100-156661
scaffold209707	156795	157001	scaffold209707:155100-156661
scaffold209707	157015	157137	scaffold209707:155100-156661
scaffold209707	157145	157282	scaffold209707:155100-156661
scaffold209707	157365	157495	scaffold209707:155100-156661
scaffold209712	1365	2063	scaffold209712:1980-3270
scaffold209712	2230	3559	scaffold209712:1980-3270
scaffold209731	24690	24992	scaffold209731:23860-25089
scaffold209731	25170	25455	scaffold209731:23860-25089
scaffold209731	25670	25895	scaffold209731:23860-25089
scaffold209734	51290	51585	scaffold209734:52120-54044
scaffold209734	51655	51778	scaffold209734:52120-54044
scaffold209734	51780	52119	scaffold209734:52120-54044
scaffold209734	52145	52479	scaffold209734:52120-54044
scaffold209734	52500	52612	scaffold209734:52120-54044
scaffold209734	52635	52848	scaffold209734:52120-54044
scaffold209734	52980	53091	scaffold209734:52120-54044
scaffold209734	53113	54315	scaffold209734:52120-54044
scaffold209734	54618	54807	scaffold209734:52120-54044
scaffold209741	20469	20741	scaffold209741:21084-22312
scaffold209741	21024	21107	scaffold209741:21084-22312
scaffold209741	21374	21453	scaffold209741:21084-22312
scaffold209741	21454	21527	scaffold209741:21084-22312
scaffold209748	10549	11598	scaffold209748:9577-10806
scaffold209765	19878	20160	scaffold209765:20708-21936
scaffold209765	20168	20508	scaffold209765:20708-21936
scaffold209765	20528	20599	scaffold209765:20708-21936
scaffold209765	20623	21436	scaffold209765:20708-21936
scaffold209765	21663	21963	scaffold209765:20708-21936
scaffold209765	22008	22240	scaffold209765:20708-21936
scaffold209765	22303	22655	scaffold209765:20708-21936
scaffold209769	33987	34173	scaffold209769:33332-34561
scaffold209769	34182	34449	scaffold209769:33332-34561
scaffold209769	34462	35390	scaffold209769:33332-34561
scaffold209769	80347	80517	scaffold209769:81177-82405
scaffold209769	80577	80930	scaffold209769:81177-82405
scaffold209769	80997	81858	scaffold209769:81177-82405
scaffold209769	81862	82063	scaffold209769:81177-82405
scaffold209769	82072	82256	scaffold209769:81177-82405
scaffold209769	82702	83239	scaffold209769:81177-82405
scaffold209769	91484	91630	scaffold209769:88989-91094
scaffold209779	3490	3716	scaffold209779:3830-5059
scaffold209779	3865	4659	scaffold209779:3830-5059
scaffold209779	4730	4934	scaffold209779:3830-5059
scaffold209779	4940	5232	scaffold209779:3830-5059
scaffold209779	5240	5388	scaffold209779:3830-5059
scaffold209785	44915	45057	scaffold209785:45745-46974
scaffold209785	45070	45281	scaffold209785:45745-46974
scaffold209785	45285	45485	scaffold209785:45745-46974
scaffold209785	45495	45614	scaffold209785:45745-46974
scaffold209785	45615	45751	scaffold209785:45745-46974
scaffold209785	46455	46526	scaffold209785:45745-46974
scaffold209785	46530	46743	scaffold209785:45745-46974
scaffold209785	46745	47087	scaffold209785:45745-46974
scaffold209785	47090	47378	scaffold209785:45745-46974
scaffold209785	47380	47575	scaffold209785:45745-46974
scaffold209787	26886	27936	scaffold209787:26746-27975
scaffold209787	28071	28217	scaffold209787:26746-27975
scaffold209787	28571	28775	scaffold209787:26746-27975
scaffold209793	39813	39934	scaffold209793:40363-41882
scaffold209793	40148	40642	scaffold209793:40363-41882
scaffold209793	40653	40999	scaffold209793:40363-41882
scaffold209793	41033	41374	scaffold209793:40363-41882
scaffold209804	134926	135430	scaffold209804:135746-137582
scaffold209804	135706	135885	scaffold209804:135746-137582
scaffold209804	135891	136805	scaffold209804:135746-137582
scaffold209804	136876	138411	scaffold209804:135746-137582
scaffold209815	760	838	scaffold209815:0-793
scaffold209815	860	989	scaffold209815:0-793
scaffold209815	995	1189	scaffold209815:0-793
scaffold209815	1195	1399	scaffold209815:0-793
scaffold209815	1410	1622	scaffold209815:0-793
scaffold209826	45175	45322	scaffold209826:46005-47234
scaffold209826	45325	45600	scaffold209826:46005-47234
scaffold209826	45780	46122	scaffold209826:46005-47234
scaffold209826	46130	47246	scaffold209826:46005-47234
scaffold209826	47250	47582	scaffold209826:46005-47234
scaffold209826	47585	47874	scaffold209826:46005-47234
scaffold209826	86381	86518	scaffold209826:87196-88425
scaffold209826	86671	89123	scaffold209826:87196-88425
scaffold209828	21616	21822	scaffold209828:22361-23590
scaffold209828	22051	22134	scaffold209828:22361-23590
scaffold209828	22136	22208	scaffold209828:22361-23590
scaffold209828	23006	23214	scaffold209828:22361-23590
scaffold209828	23551	23734	scaffold209828:22361-23590
scaffold209828	24141	24419	scaffold209828:22361-23590
scaffold209831	14418	14560	scaffold209831:14453-15682
scaffold209831	15518	15717	scaffold209831:14453-15682
scaffold209831	15728	15848	scaffold209831:14453-15682
scaffold209831	15863	15980	scaffold209831:14453-15682
scaffold209833	102941	103353	scaffold209833:103556-104784
scaffold209833	103361	103788	scaffold209833:103556-104784
scaffold209833	103866	103981	scaffold209833:103556-104784
scaffold209833	104066	104353	scaffold209833:103556-104784
scaffold209833	104356	105036	scaffold209833:103556-104784
scaffold209833	105041	105190	scaffold209833:103556-104784
scaffold209833	105191	105465	scaffold209833:103556-104784
scaffold209833	105471	105612	scaffold209833:103556-104784
scaffold209834	19458	19665	scaffold209834:20288-21516
scaffold209834	19668	19885	scaffold209834:20288-21516
scaffold209834	19888	20807	scaffold209834:20288-21516
scaffold209834	21228	21436	scaffold209834:20288-21516
scaffold209839	29806	30015	scaffold209839:30636-31865
scaffold209839	30021	30088	scaffold209839:30636-31865
scaffold209839	30101	30164	scaffold209839:30636-31865
scaffold209839	30176	30598	scaffold209839:30636-31865
scaffold209839	30686	32657	scaffold209839:30636-31865
scaffold209839	120231	120655	scaffold209839:121061-122289
scaffold209839	120721	120944	scaffold209839:121061-122289
scaffold209839	120951	121068	scaffold209839:121061-122289
scaffold209839	121076	121228	scaffold209839:121061-122289
scaffold209839	121641	121773	scaffold209839:121061-122289
scaffold209839	121991	122213	scaffold209839:121061-122289
scaffold209839	122346	122486	scaffold209839:121061-122289
scaffold209839	122491	122557	scaffold209839:121061-122289
scaffold209839	122581	122724	scaffold209839:121061-122289
scaffold209839	123006	123123	scaffold209839:121061-122289
scaffold209839	124771	125652	scaffold209839:125601-126829
scaffold209839	125956	126295	scaffold209839:125601-126829
scaffold209839	126486	127001	scaffold209839:125601-126829
scaffold209839	127286	127662	scaffold209839:125601-126829
scaffold209851	32760	32972	scaffold209851:33585-34813
scaffold209851	33250	33458	scaffold209851:33585-34813
scaffold209851	33595	33890	scaffold209851:33585-34813
scaffold209851	45979	47450	scaffold209851:45419-46648
scaffold209851	49610	50092	scaffold209851:49910-51138
scaffold209851	50145	50390	scaffold209851:49910-51138
scaffold209851	50470	50732	scaffold209851:49910-51138
scaffold209851	51385	51549	scaffold209851:49910-51138
scaffold209851	51665	51942	scaffold209851:49910-51138
scaffold209854	34469	34543	scaffold209854:35289-36517
scaffold209854	34774	34962	scaffold209854:35289-36517
scaffold209854	34994	35272	scaffold209854:35289-36517
scaffold209854	35484	35671	scaffold209854:35289-36517
scaffold209854	35674	35815	scaffold209854:35289-36517
scaffold209854	35834	36239	scaffold209854:35289-36517
scaffold209854	36324	36520	scaffold209854:35289-36517
scaffold209854	36534	36668	scaffold209854:35289-36517
scaffold209854	36949	37148	scaffold209854:35289-36517
scaffold209859	25081	25240	scaffold209859:25771-27555
scaffold209859	25241	25362	scaffold209859:25771-27555
scaffold209859	25501	25651	scaffold209859:25771-27555
scaffold209859	25866	26028	scaffold209859:25771-27555
scaffold209859	26221	27121	scaffold209859:25771-27555
scaffold209859	27156	27252	scaffold209859:25771-27555
scaffold209859	27656	27800	scaffold209859:25771-27555
scaffold209859	27806	27940	scaffold209859:25771-27555
scaffold209859	28091	28245	scaffold209859:25771-27555
scaffold209862	8865	8937	scaffold209862:9630-10858
scaffold209862	8940	9636	scaffold209862:9630-10858
scaffold209862	9640	9706	scaffold209862:9630-10858
scaffold209862	9800	9969	scaffold209862:9630-10858
scaffold209862	10885	11038	scaffold209862:9630-10858
scaffold209915	3284	3690	scaffold209915:2904-4133
scaffold209915	3699	4242	scaffold209915:2904-4133
scaffold209915	4404	4736	scaffold209915:2904-4133
scaffold209915	4749	4955	scaffold209915:2904-4133
scaffold209919	54022	54387	scaffold209919:54782-56010
scaffold209919	54392	54578	scaffold209919:54782-56010
scaffold209919	72376	72444	scaffold209919:73206-74434
scaffold209919	72451	72660	scaffold209919:73206-74434
scaffold209919	72666	73375	scaffold209919:73206-74434
scaffold209920	3331	3937	scaffold209920:4156-5384
scaffold209920	3941	4067	scaffold209920:4156-5384
scaffold209920	4081	4161	scaffold209920:4156-5384
scaffold209920	4221	4361	scaffold209920:4156-5384
scaffold209920	4426	5058	scaffold209920:4156-5384
scaffold209920	5066	5273	scaffold209920:4156-5384
scaffold209920	5276	5359	scaffold209920:4156-5384
scaffold209920	5406	5825	scaffold209920:4156-5384
scaffold209920	5841	6055	scaffold209920:4156-5384
scaffold209920	6106	6174	scaffold209920:4156-5384
scaffold209923	23696	23987	scaffold209923:23266-24495
scaffold209923	24046	24281	scaffold209923:23266-24495
scaffold209923	24411	24614	scaffold209923:23266-24495
scaffold209923	24886	25329	scaffold209923:23266-24495
scaffold209929	13576	14258	scaffold209929:13686-14914;scaffold209929:16026-17254
scaffold209929	14261	14555	scaffold209929:13686-14914;scaffold209929:16026-17254
scaffold209929	15031	15151	scaffold209929:13686-14914;scaffold209929:16026-17254
scaffold209929	15156	15284	scaffold209929:13686-14914;scaffold209929:16026-17254
scaffold209929	15351	15779	scaffold209929:13686-14914;scaffold209929:16026-17254
scaffold209929	15786	16148	scaffold209929:13686-14914;scaffold209929:16026-17254
scaffold209929	16211	16655	scaffold209929:13686-14914;scaffold209929:16026-17254
scaffold209929	16811	16967	scaffold209929:13686-14914;scaffold209929:16026-17254
scaffold209929	17101	17386	scaffold209929:13686-14914;scaffold209929:16026-17254
scaffold209929	17431	17657	scaffold209929:13686-14914;scaffold209929:16026-17254
scaffold209929	17661	17786	scaffold209929:13686-14914;scaffold209929:16026-17254
scaffold209929	17841	18081	scaffold209929:13686-14914;scaffold209929:16026-17254
scaffold209934	7881	8008	scaffold209934:8621-9849;scaffold209934:9900-11128
scaffold209934	8406	8556	scaffold209934:8621-9849;scaffold209934:9900-11128
scaffold209934	8581	8920	scaffold209934:8621-9849;scaffold209934:9900-11128
scaffold209934	8986	9188	scaffold209934:8621-9849;scaffold209934:9900-11128
scaffold209934	9296	9469	scaffold209934:8621-9849;scaffold209934:9900-11128
scaffold209934	9486	9748	scaffold209934:8621-9849;scaffold209934:9900-11128
scaffold209934	9826	9891	scaffold209934:8621-9849;scaffold209934:9900-11128
scaffold209934	9896	10182	scaffold209934:8621-9849;scaffold209934:9900-11128
scaffold209934	10501	10872	scaffold209934:8621-9849;scaffold209934:9900-11128
scaffold209934	10891	11089	scaffold209934:8621-9849;scaffold209934:9900-11128
scaffold209942	13730	13793	scaffold209942:14555-15784
scaffold209942	13795	14278	scaffold209942:14555-15784
scaffold209942	14725	15609	scaffold209942:14555-15784
scaffold209942	15615	15727	scaffold209942:14555-15784
scaffold209942	15805	16603	scaffold209942:14555-15784
scaffold209944	84382	84446	scaffold209944:85192-86420
scaffold209944	84447	84594	scaffold209944:85192-86420
scaffold209944	84857	85005	scaffold209944:85192-86420
scaffold209944	85357	85503	scaffold209944:85192-86420
scaffold209944	85707	85776	scaffold209944:85192-86420
scaffold209944	85777	85984	scaffold209944:85192-86420
scaffold209944	86187	86318	scaffold209944:85192-86420
scaffold209946	53635	53708	scaffold209946:54465-55693
scaffold209946	53820	54216	scaffold209946:54465-55693
scaffold209946	54220	54356	scaffold209946:54465-55693
scaffold209946	54930	55198	scaffold209946:54465-55693
scaffold209946	55355	55561	scaffold209946:54465-55693
scaffold209948	25781	25865	scaffold209948:26611-27839
scaffold209948	26956	27908	scaffold209948:26611-27839
scaffold209948	28071	28643	scaffold209948:26611-27839
scaffold209975	12364	12582	scaffold209975:13119-14653
scaffold209975	12849	13047	scaffold209975:13119-14653
scaffold209975	13409	13563	scaffold209975:13119-14653
scaffold209975	13949	14341	scaffold209975:13119-14653
scaffold209975	14394	15045	scaffold209975:13119-14653
scaffold209975	15324	15490	scaffold209975:13119-14653
scaffold209976	60974	61112	scaffold209976:61804-63032
scaffold209976	61134	61260	scaffold209976:61804-63032
scaffold209976	61274	61674	scaffold209976:61804-63032
scaffold209976	61714	61924	scaffold209976:61804-63032
scaffold209976	61929	61997	scaffold209976:61804-63032
scaffold209976	61999	62126	scaffold209976:61804-63032
scaffold209976	62129	62473	scaffold209976:61804-63032
scaffold209976	62484	62894	scaffold209976:61804-63032
scaffold209976	63044	63179	scaffold209976:61804-63032
scaffold209976	63194	63331	scaffold209976:61804-63032
scaffold209976	63384	63453	scaffold209976:61804-63032
scaffold209976	63454	63595	scaffold209976:61804-63032
scaffold209986	58108	58257	scaffold209986:58938-60167
scaffold209986	59551	61007	scaffold209986:58938-60167
scaffold209986	62035	62163	scaffold209986:62570-63799
scaffold209986	62175	62442	scaffold209986:62570-63799
scaffold209986	62445	63159	scaffold209986:62570-63799
scaffold209986	63160	64434	scaffold209986:62570-63799
scaffold209993	41336	41499	scaffold209993:40931-42160
scaffold209993	41541	41798	scaffold209993:40931-42160
scaffold209993	41951	42898	scaffold209993:40931-42160
scaffold209993	42911	42989	scaffold209993:40931-42160
scaffold209995	47321	47738	scaffold209995:48151-49379
scaffold209995	47741	47812	scaffold209995:48151-49379
scaffold209995	47816	48314	scaffold209995:48151-49379
scaffold209995	48511	48647	scaffold209995:48151-49379
scaffold209995	49336	50114	scaffold209995:48151-49379
scaffold209996	6450	6515	scaffold209996:6810-8039
scaffold209996	6520	6597	scaffold209996:6810-8039
scaffold209996	6870	6996	scaffold209996:6810-8039
scaffold209996	7340	7551	scaffold209996:6810-8039
scaffold209996	7630	7764	scaffold209996:6810-8039
scaffold209996	7765	7982	scaffold209996:6810-8039
scaffold209996	7990	8849	scaffold209996:6810-8039
scaffold210000	12807	12952	scaffold210000:13637-14865
scaffold210000	13317	13593	scaffold210000:13637-14865
scaffold210000	13717	13925	scaffold210000:13637-14865
scaffold210000	13947	14088	scaffold210000:13637-14865
scaffold210000	14227	14393	scaffold210000:13637-14865
scaffold210000	14592	14794	scaffold210000:13637-14865
scaffold210000	15257	15413	scaffold210000:13637-14865
scaffold210000	15447	15688	scaffold210000:13637-14865
scaffold210002	3844	4053	scaffold210002:4514-5743
scaffold210002	5669	6373	scaffold210002:4514-5743
scaffold210002	6374	6565	scaffold210002:4514-5743
scaffold210036	1700	1839	scaffold210036:2110-3339
scaffold210036	2265	2401	scaffold210036:2110-3339
scaffold210036	2490	2610	scaffold210036:2110-3339
scaffold210036	2760	2834	scaffold210036:2110-3339
scaffold210036	3045	3170	scaffold210036:2110-3339
scaffold210036	3175	3242	scaffold210036:2110-3339
scaffold210036	3250	3399	scaffold210036:2110-3339
scaffold210036	3400	3943	scaffold210036:2110-3339
scaffold210036	3960	4161	scaffold210036:2110-3339
scaffold210047	2198	2345	scaffold210047:2608-4478
scaffold210047	3393	3599	scaffold210047:2608-4478
scaffold210047	3603	3676	scaffold210047:2608-4478
scaffold210047	53410	53546	scaffold210047:54100-56051
scaffold210047	53630	53778	scaffold210047:54100-56051
scaffold210047	53840	53981	scaffold210047:54100-56051
scaffold210047	54130	54251	scaffold210047:54100-56051
scaffold210047	54260	54325	scaffold210047:54100-56051
scaffold210047	55770	55910	scaffold210047:54100-56051
scaffold210047	56345	56764	scaffold210047:54100-56051
scaffold210047	59498	60243	scaffold210047:58724-59953
scaffold210047	60313	60473	scaffold210047:58724-59953
scaffold210047	60583	60750	scaffold210047:58724-59953
scaffold210057	2837	3111	scaffold210057:3667-4895
scaffold210057	3117	3890	scaffold210057:3667-4895
scaffold210057	3907	4185	scaffold210057:3667-4895
scaffold210065	267684	267829	scaffold210065:268294-269523
scaffold210065	267884	267968	scaffold210065:268294-269523
scaffold210065	267969	268086	scaffold210065:268294-269523
scaffold210065	268114	268238	scaffold210065:268294-269523
scaffold210065	268599	268728	scaffold210065:268294-269523
scaffold210065	268729	268995	scaffold210065:268294-269523
scaffold210065	269214	269389	scaffold210065:268294-269523
scaffold210065	269409	269579	scaffold210065:268294-269523
scaffold210065	269849	270305	scaffold210065:268294-269523
scaffold210067	103573	103944	scaffold210067:103638-104866
scaffold210067	104458	104740	scaffold210067:103638-104866
scaffold210067	105348	105701	scaffold210067:103638-104866
scaffold210075	18514	18844	scaffold210075:18529-20070
scaffold210075	18929	19112	scaffold210075:18529-20070
scaffold210075	19474	19890	scaffold210075:18529-20070
scaffold210075	19954	20177	scaffold210075:18529-20070
scaffold210075	20384	20458	scaffold210075:18529-20070
scaffold210075	20459	20666	scaffold210075:18529-20070
scaffold210075	20669	20876	scaffold210075:18529-20070
scaffold210081	35718	36933	scaffold210081:36548-37776
scaffold210081	37208	37397	scaffold210081:36548-37776
scaffold210081	37538	37906	scaffold210081:36548-37776
scaffold210083	50715	51056	scaffold210083:50985-52213
scaffold210083	51140	51769	scaffold210083:50985-52213
scaffold210083	51780	52059	scaffold210083:50985-52213
scaffold210083	52955	53036	scaffold210083:50985-52213
scaffold210089	2572	2893	scaffold210089:3147-4376
scaffold210089	2917	3082	scaffold210089:3147-4376
scaffold210089	3107	3437	scaffold210089:3147-4376
scaffold210089	3732	4723	scaffold210089:3147-4376
scaffold210089	4807	5201	scaffold210089:3147-4376
scaffold210090	8543	8679	scaffold210090:9373-10602
scaffold210090	8693	8772	scaffold210090:9373-10602
scaffold210090	8773	8840	scaffold210090:9373-10602
scaffold210090	9173	9324	scaffold210090:9373-10602
scaffold210090	9403	9593	scaffold210090:9373-10602
scaffold210090	9608	9808	scaffold210090:9373-10602
scaffold210091	21088	21316	scaffold210091:21588-22875
scaffold210091	21478	21672	scaffold210091:21588-22875
scaffold210091	22178	22309	scaffold210091:21588-22875
scaffold210091	22748	22875	scaffold210091:21588-22875
scaffold210091	22878	23426	scaffold210091:21588-22875
scaffold210091	23438	23717	scaffold210091:21588-22875
scaffold210092	26064	26127	scaffold210092:26879-28108
scaffold210092	26164	26237	scaffold210092:26879-28108
scaffold210092	26239	26327	scaffold210092:26879-28108
scaffold210092	26489	26647	scaffold210092:26879-28108
scaffold210092	26824	27429	scaffold210092:26879-28108
scaffold210092	27764	27910	scaffold210092:26879-28108
scaffold210092	28044	28537	scaffold210092:26879-28108
scaffold210092	28739	28943	scaffold210092:26879-28108
scaffold210093	16665	16804	scaffold210093:17000-18228
scaffold210093	16890	17004	scaffold210093:17000-18228
scaffold210093	17155	17307	scaffold210093:17000-18228
scaffold210093	17430	17585	scaffold210093:17000-18228
scaffold210093	17935	18063	scaffold210093:17000-18228
scaffold210116	31040	31108	scaffold210116:30770-31998
scaffold210116	31110	31190	scaffold210116:30770-31998
scaffold210116	31265	31403	scaffold210116:30770-31998
scaffold210116	31470	31600	scaffold210116:30770-31998
scaffold210116	32210	32520	scaffold210116:30770-31998
scaffold210116	32630	32809	scaffold210116:30770-31998
scaffold210128	470	552	scaffold210128:1082-2310
scaffold210128	555	1102	scaffold210128:1082-2310
scaffold210128	1110	1183	scaffold210128:1082-2310
scaffold210128	1185	1389	scaffold210128:1082-2310
scaffold210128	1575	2039	scaffold210128:1082-2310
scaffold210128	2120	2263	scaffold210128:1082-2310
scaffold210128	2320	2480	scaffold210128:1082-2310
scaffold210128	2540	2778	scaffold210128:1082-2310
scaffold210128	2910	3096	scaffold210128:1082-2310
scaffold210135	3805	3944	scaffold210135:4565-5793
scaffold210135	4315	4869	scaffold210135:4565-5793
scaffold210135	6074	6344	scaffold210135:4565-5793
scaffold210135	6489	6624	scaffold210135:4565-5793
scaffold210137	10795	10993	scaffold210137:11465-12694
scaffold210137	11400	11527	scaffold210137:11465-12694
scaffold210137	11595	11800	scaffold210137:11465-12694
scaffold210137	12175	12935	scaffold210137:11465-12694
scaffold210137	12945	13211	scaffold210137:11465-12694
scaffold210147	22386	22638	scaffold210147:21801-23030
scaffold210147	22641	23419	scaffold210147:21801-23030
scaffold210147	23481	23713	scaffold210147:21801-23030
scaffold210147	38983	39327	scaffold210147:39513-40742
scaffold210147	39383	39461	scaffold210147:39513-40742
scaffold210147	39468	39600	scaffold210147:39513-40742
scaffold210147	39613	39685	scaffold210147:39513-40742
scaffold210147	39753	40037	scaffold210147:39513-40742
scaffold210147	40083	40427	scaffold210147:39513-40742
scaffold210147	40433	40567	scaffold210147:39513-40742
scaffold210147	40568	40712	scaffold210147:39513-40742
scaffold210147	40713	41536	scaffold210147:39513-40742
scaffold210156	30090	30439	scaffold210156:30920-32148
scaffold210156	30455	30726	scaffold210156:30920-32148
scaffold210156	30740	30868	scaffold210156:30920-32148
scaffold210156	30870	30947	scaffold210156:30920-32148
scaffold210156	31020	31835	scaffold210156:30920-32148
scaffold210156	31840	32342	scaffold210156:30920-32148
scaffold210156	32350	32542	scaffold210156:30920-32148
scaffold210156	32615	32985	scaffold210156:30920-32148
scaffold210157	6607	6677	scaffold210157:7437-8665
scaffold210157	6682	6753	scaffold210157:7437-8665
scaffold210157	6767	7512	scaffold210157:7437-8665
scaffold210158	3005	3131	scaffold210158:3820-5049
scaffold210158	3145	3288	scaffold210158:3820-5049
scaffold210158	3350	3689	scaffold210158:3820-5049
scaffold210158	3765	3971	scaffold210158:3820-5049
scaffold210158	4325	4523	scaffold210158:3820-5049
scaffold210158	4530	4596	scaffold210158:3820-5049
scaffold210158	4600	5089	scaffold210158:3820-5049
scaffold210158	5090	5644	scaffold210158:3820-5049
scaffold210158	5660	5726	scaffold210158:3820-5049
scaffold210158	5740	5866	scaffold210158:3820-5049
scaffold210158	16415	17119	scaffold210158:17228-18488
scaffold210158	18200	19111	scaffold210158:17228-18488
scaffold210158	19255	19320	scaffold210158:17228-18488
scaffold210165	39355	39429	scaffold210165:40185-41414
scaffold210165	39440	39728	scaffold210165:40185-41414
scaffold210165	39775	39847	scaffold210165:40185-41414
scaffold210165	39855	40265	scaffold210165:40185-41414
scaffold210165	40425	40720	scaffold210165:40185-41414
scaffold210165	40970	41237	scaffold210165:40185-41414
scaffold210165	41250	42250	scaffold210165:40185-41414
scaffold210174	1989	2472	scaffold210174:2669-3898
scaffold210174	2489	2691	scaffold210174:2669-3898
scaffold210174	2694	2905	scaffold210174:2669-3898
scaffold210174	2909	3246	scaffold210174:2669-3898
scaffold210174	3544	4188	scaffold210174:2669-3898
scaffold210175	49365	50049	scaffold210175:50110-51504
scaffold210175	50295	51524	scaffold210175:50110-51504
scaffold210175	51770	52328	scaffold210175:50110-51504
scaffold210178	6314	6451	scaffold210178:6065-7294
scaffold210178	6504	7414	scaffold210178:6065-7294
scaffold210182	13774	13842	scaffold210182:14594-15822
scaffold210182	13989	15372	scaffold210182:14594-15822
scaffold210182	15414	15541	scaffold210182:14594-15822
scaffold210182	15544	15613	scaffold210182:14594-15822
scaffold210182	15614	15675	scaffold210182:14594-15822
scaffold210182	15749	15833	scaffold210182:14594-15822
scaffold210182	15839	15907	scaffold210182:14594-15822
scaffold210182	15909	15975	scaffold210182:14594-15822
scaffold210182	16399	16465	scaffold210182:14594-15822
scaffold210182	16469	16534	scaffold210182:14594-15822
scaffold210185	10169	10596	scaffold210185:10859-12087;scaffold210185:13009-14237
scaffold210185	10599	10800	scaffold210185:10859-12087;scaffold210185:13009-14237
scaffold210185	10959	11292	scaffold210185:10859-12087;scaffold210185:13009-14237
scaffold210185	11294	11373	scaffold210185:10859-12087;scaffold210185:13009-14237
scaffold210185	11374	11500	scaffold210185:10859-12087;scaffold210185:13009-14237
scaffold210185	11514	11795	scaffold210185:10859-12087;scaffold210185:13009-14237
scaffold210185	11919	12198	scaffold210185:10859-12087;scaffold210185:13009-14237
scaffold210185	12204	12551	scaffold210185:10859-12087;scaffold210185:13009-14237
scaffold210185	12554	13036	scaffold210185:10859-12087;scaffold210185:13009-14237
scaffold210185	13039	13102	scaffold210185:10859-12087;scaffold210185:13009-14237
scaffold210185	13129	13613	scaffold210185:10859-12087;scaffold210185:13009-14237
scaffold210185	13619	13824	scaffold210185:10859-12087;scaffold210185:13009-14237
scaffold210185	13829	13956	scaffold210185:10859-12087;scaffold210185:13009-14237
scaffold210185	13959	14172	scaffold210185:10859-12087;scaffold210185:13009-14237
scaffold210185	14174	14391	scaffold210185:10859-12087;scaffold210185:13009-14237
scaffold210185	14444	14593	scaffold210185:10859-12087;scaffold210185:13009-14237
scaffold210185	14594	15066	scaffold210185:10859-12087;scaffold210185:13009-14237
scaffold210187	58560	58675	scaffold210187:59370-60599
scaffold210187	58690	58767	scaffold210187:59370-60599
scaffold210187	58770	58972	scaffold210187:59370-60599
scaffold210187	59045	59304	scaffold210187:59370-60599
scaffold210187	59310	59464	scaffold210187:59370-60599
scaffold210187	60150	60428	scaffold210187:59370-60599
scaffold210187	60430	60897	scaffold210187:59370-60599
scaffold210187	60905	61421	scaffold210187:59370-60599
scaffold210191	8392	8519	scaffold210191:9212-10440
scaffold210191	8522	9444	scaffold210191:9212-10440
scaffold210191	9447	9582	scaffold210191:9212-10440
scaffold210191	9592	9782	scaffold210191:9212-10440
scaffold210191	10852	11045	scaffold210191:9212-10440
scaffold210191	11062	11129	scaffold210191:9212-10440
scaffold210191	11132	11274	scaffold210191:9212-10440
scaffold210221	27535	27690	scaffold210221:28365-29593
scaffold210221	27815	28104	scaffold210221:28365-29593
scaffold210221	28145	28482	scaffold210221:28365-29593
scaffold210221	28590	29006	scaffold210221:28365-29593
scaffold210221	29675	29817	scaffold210221:28365-29593
scaffold210221	29900	30051	scaffold210221:28365-29593
scaffold210221	30265	30405	scaffold210221:28365-29593
scaffold210225	35456	35875	scaffold210225:36206-37435
scaffold210225	35946	37560	scaffold210225:36206-37435
scaffold210225	37561	37755	scaffold210225:36206-37435
scaffold210225	37826	37968	scaffold210225:36206-37435
scaffold210225	37971	38180	scaffold210225:36206-37435
scaffold210225	38181	38262	scaffold210225:36206-37435
scaffold210253	4364	4448	scaffold210253:5194-6422
scaffold210253	4574	4643	scaffold210253:5194-6422
scaffold210253	4644	4709	scaffold210253:5194-6422
scaffold210253	4724	4849	scaffold210253:5194-6422
scaffold210253	4854	5202	scaffold210253:5194-6422
scaffold210253	5204	5293	scaffold210253:5194-6422
scaffold210253	5811	6017	scaffold210253:5194-6422
scaffold210264	28543	28731	scaffold210264:29373-30601
scaffold210264	28753	28959	scaffold210264:29373-30601
scaffold210264	29018	29184	scaffold210264:29373-30601
scaffold210264	29188	29324	scaffold210264:29373-30601
scaffold210264	29333	29522	scaffold210264:29373-30601
scaffold210264	30318	30519	scaffold210264:29373-30601
scaffold210264	32563	33281	scaffold210264:33393-34621
scaffold210264	33343	33479	scaffold210264:33393-34621
scaffold210264	33633	33768	scaffold210264:33393-34621
scaffold210264	33773	33895	scaffold210264:33393-34621
scaffold210264	33898	33979	scaffold210264:33393-34621
scaffold210275	3527	3748	scaffold210275:3022-4250
scaffold210275	3777	4072	scaffold210275:3022-4250
scaffold210275	4122	4272	scaffold210275:3022-4250
scaffold210275	4882	4980	scaffold210275:3022-4250
scaffold210282	44245	44317	scaffold210282:43060-44289
scaffold210282	44320	44451	scaffold210282:43060-44289
scaffold210289	30571	30924	scaffold210289:31401-32630
scaffold210289	30926	31215	scaffold210289:31401-32630
scaffold210289	31641	31838	scaffold210289:31401-32630
scaffold210289	33111	33403	scaffold210289:31401-32630
scaffold210289	37801	37941	scaffold210289:38616-40585;scaffold210289:41037-42441
scaffold210289	38411	38560	scaffold210289:38616-40585;scaffold210289:41037-42441
scaffold210289	39321	39526	scaffold210289:38616-40585;scaffold210289:41037-42441
scaffold210289	39531	39680	scaffold210289:38616-40585;scaffold210289:41037-42441
scaffold210289	39736	39886	scaffold210289:38616-40585;scaffold210289:41037-42441
scaffold210289	39941	40013	scaffold210289:38616-40585;scaffold210289:41037-42441
scaffold210289	40026	40095	scaffold210289:38616-40585;scaffold210289:41037-42441
scaffold210289	40361	40496	scaffold210289:38616-40585;scaffold210289:41037-42441
scaffold210289	40651	40793	scaffold210289:38616-40585;scaffold210289:41037-42441
scaffold210289	40866	41267	scaffold210289:38616-40585;scaffold210289:41037-42441
scaffold210289	41271	41481	scaffold210289:38616-40585;scaffold210289:41037-42441
scaffold210289	41561	41759	scaffold210289:38616-40585;scaffold210289:41037-42441
scaffold210289	41766	41836	scaffold210289:38616-40585;scaffold210289:41037-42441
scaffold210289	41896	42050	scaffold210289:38616-40585;scaffold210289:41037-42441
scaffold210289	42051	42259	scaffold210289:38616-40585;scaffold210289:41037-42441
scaffold210289	42316	42529	scaffold210289:38616-40585;scaffold210289:41037-42441
scaffold210289	42601	42777	scaffold210289:38616-40585;scaffold210289:41037-42441
scaffold210289	42851	43247	scaffold210289:38616-40585;scaffold210289:41037-42441
scaffold210289	48925	49776	scaffold210289:49755-50984
scaffold210289	50625	51027	scaffold210289:49755-50984
scaffold210289	51035	51170	scaffold210289:49755-50984
scaffold210289	51175	51454	scaffold210289:49755-50984
scaffold210289	51460	51672	scaffold210289:49755-50984
scaffold210289	73392	73667	scaffold210289:74152-77485
scaffold210289	73672	73751	scaffold210289:74152-77485
scaffold210289	73752	73946	scaffold210289:74152-77485
scaffold210289	74162	74236	scaffold210289:74152-77485
scaffold210289	74237	74303	scaffold210289:74152-77485
scaffold210289	74317	74452	scaffold210289:74152-77485
scaffold210289	75227	75295	scaffold210289:74152-77485
scaffold210289	75302	75722	scaffold210289:74152-77485
scaffold210289	75787	76127	scaffold210289:74152-77485
scaffold210289	76132	76280	scaffold210289:74152-77485
scaffold210289	76282	76410	scaffold210289:74152-77485
scaffold210289	76412	76685	scaffold210289:74152-77485
scaffold210289	104067	104222	scaffold210289:103777-105354
scaffold210289	104227	104554	scaffold210289:103777-105354
scaffold210289	104702	104779	scaffold210289:103777-105354
scaffold210289	105187	105256	scaffold210289:103777-105354
scaffold210289	105262	105382	scaffold210289:103777-105354
scaffold210289	105732	106159	scaffold210289:103777-105354
scaffold210290	15337	15402	scaffold210290:16167-17396
scaffold210290	15427	15842	scaffold210290:16167-17396
scaffold210290	16362	16973	scaffold210290:16167-17396
scaffold210290	17412	17621	scaffold210290:16167-17396
scaffold210290	17687	17949	scaffold210290:16167-17396
scaffold210290	17952	18212	scaffold210290:16167-17396
scaffold210291	14475	14607	scaffold210291:13850-15079
scaffold210291	14830	15442	scaffold210291:13850-15079
scaffold210291	15445	15733	scaffold210291:13850-15079
scaffold210291	15845	15911	scaffold210291:13850-15079
scaffold210303	33426	34414	scaffold210303:34256-35484
scaffold210303	34416	34545	scaffold210303:34256-35484
scaffold210303	34626	34764	scaffold210303:34256-35484
scaffold210303	34771	34958	scaffold210303:34256-35484
scaffold210303	35321	35520	scaffold210303:34256-35484
scaffold210303	35546	35914	scaffold210303:34256-35484
scaffold210303	35921	36090	scaffold210303:34256-35484
scaffold210305	51497	51702	scaffold210305:52257-53485
scaffold210305	51787	52133	scaffold210305:52257-53485
scaffold210305	52527	53193	scaffold210305:52257-53485
scaffold210305	53297	54068	scaffold210305:52257-53485
scaffold210305	54072	54309	scaffold210305:52257-53485
scaffold210305	66263	66504	scaffold210305:65178-66407
scaffold210305	66838	67236	scaffold210305:65178-66407
scaffold210312	117845	117912	scaffold210312:118675-119903
scaffold210312	117915	117987	scaffold210312:118675-119903
scaffold210312	117995	118264	scaffold210312:118675-119903
scaffold210312	118310	120153	scaffold210312:118675-119903
scaffold210312	120180	120739	scaffold210312:118675-119903
scaffold210316	2265	2472	scaffold210316:3005-4234
scaffold210316	2475	2871	scaffold210316:3005-4234
scaffold210316	2965	3166	scaffold210316:3005-4234
scaffold210316	3525	3644	scaffold210316:3005-4234
scaffold210316	3855	4622	scaffold210316:3005-4234
scaffold210316	4625	4764	scaffold210316:3005-4234
scaffold210316	4765	4921	scaffold210316:3005-4234
scaffold210320	75000	75154	scaffold210320:75830-77058
scaffold210320	75160	75277	scaffold210320:75830-77058
scaffold210320	75280	76058	scaffold210320:75830-77058
scaffold210320	76760	76887	scaffold210320:75830-77058
scaffold210320	76890	76952	scaffold210320:75830-77058
scaffold210320	77100	77312	scaffold210320:75830-77058
scaffold210320	77320	77521	scaffold210320:75830-77058
scaffold210320	77525	77808	scaffold210320:75830-77058
scaffold210320	77810	77889	scaffold210320:75830-77058
scaffold210322	45859	46092	scaffold210322:45824-47253;scaffold210322:47888-49117
scaffold210322	46139	46328	scaffold210322:45824-47253;scaffold210322:47888-49117
scaffold210322	46349	46752	scaffold210322:45824-47253;scaffold210322:47888-49117
scaffold210322	46759	46904	scaffold210322:45824-47253;scaffold210322:47888-49117
scaffold210322	46964	47119	scaffold210322:45824-47253;scaffold210322:47888-49117
scaffold210322	47399	47464	scaffold210322:45824-47253;scaffold210322:47888-49117
scaffold210322	47469	47643	scaffold210322:45824-47253;scaffold210322:47888-49117
scaffold210322	48014	48144	scaffold210322:45824-47253;scaffold210322:47888-49117
scaffold210322	48159	48368	scaffold210322:45824-47253;scaffold210322:47888-49117
scaffold210322	48379	48676	scaffold210322:45824-47253;scaffold210322:47888-49117
scaffold210322	48774	49627	scaffold210322:45824-47253;scaffold210322:47888-49117
scaffold210322	49634	49753	scaffold210322:45824-47253;scaffold210322:47888-49117
scaffold210322	49769	49910	scaffold210322:45824-47253;scaffold210322:47888-49117
scaffold210326	18418	18600	scaffold210326:18723-19951
scaffold210326	19703	19867	scaffold210326:18723-19951
scaffold210349	11496	11567	scaffold210349:12326-13554
scaffold210349	11576	11652	scaffold210349:12326-13554
scaffold210349	11706	11854	scaffold210349:12326-13554
scaffold210349	11891	11961	scaffold210349:12326-13554
scaffold210349	12006	12217	scaffold210349:12326-13554
scaffold210349	12236	12584	scaffold210349:12326-13554
scaffold210349	12621	12689	scaffold210349:12326-13554
scaffold210349	12696	12764	scaffold210349:12326-13554
scaffold210349	12776	12986	scaffold210349:12326-13554
scaffold210349	13051	13318	scaffold210349:12326-13554
scaffold210349	13461	13599	scaffold210349:12326-13554
scaffold210349	13716	13783	scaffold210349:12326-13554
scaffold210349	13806	13934	scaffold210349:12326-13554
scaffold210349	14066	14185	scaffold210349:12326-13554
scaffold210349	14191	14371	scaffold210349:12326-13554
scaffold210350	205292	205493	scaffold210350:206107-207336
scaffold210350	205497	205774	scaffold210350:206107-207336
scaffold210350	205777	205977	scaffold210350:206107-207336
scaffold210350	205982	206256	scaffold210350:206107-207336
scaffold210350	206257	206398	scaffold210350:206107-207336
scaffold210350	206407	206481	scaffold210350:206107-207336
scaffold210350	206487	206623	scaffold210350:206107-207336
scaffold210350	206627	207266	scaffold210350:206107-207336
scaffold210350	207427	207501	scaffold210350:206107-207336
scaffold210350	207507	207582	scaffold210350:206107-207336
scaffold210350	207782	207920	scaffold210350:206107-207336
scaffold210350	208092	208171	scaffold210350:206107-207336
scaffold210359	44683	44826	scaffold210359:45443-46671
scaffold210359	45178	45246	scaffold210359:45443-46671
scaffold210359	45253	45334	scaffold210359:45443-46671
scaffold210359	45398	45523	scaffold210359:45443-46671
scaffold210359	45873	46722	scaffold210359:45443-46671
scaffold210359	46733	46940	scaffold210359:45443-46671
scaffold210359	46943	47144	scaffold210359:45443-46671
scaffold210359	47148	47283	scaffold210359:45443-46671
scaffold210359	47288	47507	scaffold210359:45443-46671
scaffold210366	59944	60088	scaffold210366:60769-61998
scaffold210366	60089	60722	scaffold210366:60769-61998
scaffold210366	60729	61221	scaffold210366:60769-61998
scaffold210366	61244	61357	scaffold210366:60769-61998
scaffold210366	61359	62764	scaffold210366:60769-61998
scaffold210372	52009	52152	scaffold210372:52629-53857
scaffold210372	52154	52367	scaffold210372:52629-53857
scaffold210372	52369	52641	scaffold210372:52629-53857
scaffold210372	52644	52800	scaffold210372:52629-53857
scaffold210372	53074	53143	scaffold210372:52629-53857
scaffold210372	53144	53215	scaffold210372:52629-53857
scaffold210372	53269	53417	scaffold210372:52629-53857
scaffold210372	53759	53917	scaffold210372:52629-53857
scaffold210372	54414	54527	scaffold210372:52629-53857
scaffold210372	64694	64778	scaffold210372:65524-66753
scaffold210372	64784	65060	scaffold210372:65524-66753
scaffold210372	65199	65533	scaffold210372:65524-66753
scaffold210372	65549	65673	scaffold210372:65524-66753
scaffold210372	65674	65821	scaffold210372:65524-66753
scaffold210372	65829	66036	scaffold210372:65524-66753
scaffold210372	66934	67146	scaffold210372:65524-66753
scaffold210372	67154	67347	scaffold210372:65524-66753
scaffold210374	38888	39299	scaffold210374:39563-40791
scaffold210374	39338	39779	scaffold210374:39563-40791
scaffold210374	39928	40061	scaffold210374:39563-40791
scaffold210383	37982	38111	scaffold210383:38792-40020
scaffold210383	38112	38282	scaffold210383:38792-40020
scaffold210383	38447	38655	scaffold210383:38792-40020
scaffold210383	38922	39139	scaffold210383:38792-40020
scaffold210383	39342	39479	scaffold210383:38792-40020
scaffold210383	39552	39850	scaffold210383:38792-40020
scaffold210383	40247	40477	scaffold210383:38792-40020
scaffold210383	40742	40850	scaffold210383:38792-40020
scaffold210384	21140	21494	scaffold210384:21970-23198
scaffold210384	21500	21769	scaffold210384:21970-23198
scaffold210384	21770	22486	scaffold210384:21970-23198
scaffold210384	60047	60111	scaffold210384:60877-62893
scaffold210384	60132	60286	scaffold210384:60877-62893
scaffold210384	60402	60677	scaffold210384:60877-62893
scaffold210384	60697	61318	scaffold210384:60877-62893
scaffold210384	61377	61513	scaffold210384:60877-62893
scaffold210384	61517	61724	scaffold210384:60877-62893
scaffold210384	61727	61953	scaffold210384:60877-62893
scaffold210384	61997	62159	scaffold210384:60877-62893
scaffold210384	62197	62378	scaffold210384:60877-62893
scaffold210384	62547	62706	scaffold210384:60877-62893
scaffold210384	62967	63112	scaffold210384:60877-62893
scaffold210384	63457	63610	scaffold210384:60877-62893
scaffold210392	670	808	scaffold210392:0-1062
scaffold210392	825	1238	scaffold210392:0-1062
scaffold210392	1295	1378	scaffold210392:0-1062
scaffold210392	1385	1899	scaffold210392:0-1062
scaffold210396	112461	112647	scaffold210396:113271-114500
scaffold210396	112731	113144	scaffold210396:113271-114500
scaffold210396	113146	113274	scaffold210396:113271-114500
scaffold210396	113376	113957	scaffold210396:113271-114500
scaffold210396	113991	114054	scaffold210396:113271-114500
scaffold210396	114056	114614	scaffold210396:113271-114500
scaffold210396	114616	115315	scaffold210396:113271-114500
scaffold210404	2617	3802	scaffold210404:3447-4675
scaffold210404	12393	12461	scaffold210404:13083-14311
scaffold210404	12463	12550	scaffold210404:13083-14311
scaffold210404	12608	12783	scaffold210404:13083-14311
scaffold210404	12903	13052	scaffold210404:13083-14311
scaffold210422	20894	21017	scaffold210422:21709-22937
scaffold210422	21314	21649	scaffold210422:21709-22937
scaffold210422	21659	21796	scaffold210422:21709-22937
scaffold210422	36916	36986	scaffold210422:37746-38974
scaffold210422	36996	37196	scaffold210422:37746-38974
scaffold210422	37201	37617	scaffold210422:37746-38974
scaffold210422	40896	41573	scaffold210422:41273-42501
scaffold210424	8299	8582	scaffold210424:7929-9158
scaffold210424	8864	9006	scaffold210424:7929-9158
scaffold210424	9079	9148	scaffold210424:7929-9158
scaffold210424	9149	9281	scaffold210424:7929-9158
scaffold210424	9284	9350	scaffold210424:7929-9158
scaffold210424	9359	9583	scaffold210424:7929-9158
scaffold210427	141727	141946	scaffold210427:142557-143786
scaffold210427	142007	142145	scaffold210427:142557-143786
scaffold210427	142157	142296	scaffold210427:142557-143786
scaffold210427	142432	142671	scaffold210427:142557-143786
scaffold210427	142727	143593	scaffold210427:142557-143786
scaffold210427	143637	144116	scaffold210427:142557-143786
scaffold210430	10536	11012	scaffold210430:11181-12410
scaffold210432	2177	2538	scaffold210432:3007-4236
scaffold210432	2542	2745	scaffold210432:3007-4236
scaffold210432	2822	2953	scaffold210432:3007-4236
scaffold210432	3087	3438	scaffold210432:3007-4236
scaffold210432	3442	3666	scaffold210432:3007-4236
scaffold210432	3667	4004	scaffold210432:3007-4236
scaffold210432	4012	4356	scaffold210432:3007-4236
scaffold210432	4367	4786	scaffold210432:3007-4236
scaffold210432	4952	5069	scaffold210432:3007-4236
scaffold210433	24828	25106	scaffold210433:25588-26816
scaffold210433	25128	25667	scaffold210433:25588-26816
scaffold210433	25683	25885	scaffold210433:25588-26816
scaffold210433	25888	26014	scaffold210433:25588-26816
scaffold210433	26088	26724	scaffold210433:25588-26816
scaffold210433	26738	26861	scaffold210433:25588-26816
scaffold210433	26878	27060	scaffold210433:25588-26816
scaffold210433	103374	103531	scaffold210433:104134-105362
scaffold210433	103594	103668	scaffold210433:104134-105362
scaffold210433	103669	103821	scaffold210433:104134-105362
scaffold210433	103864	104068	scaffold210433:104134-105362
scaffold210433	104079	104213	scaffold210433:104134-105362
scaffold210433	109159	109367	scaffold210433:109984-111212
scaffold210433	109384	109581	scaffold210433:109984-111212
scaffold210433	109584	109656	scaffold210433:109984-111212
scaffold210433	109854	110150	scaffold210433:109984-111212
scaffold210433	110524	110873	scaffold210433:109984-111212
scaffold210441	24589	24753	scaffold210441:25179-26407
scaffold210441	25089	25379	scaffold210441:25179-26407
scaffold210441	25449	25800	scaffold210441:25179-26407
scaffold210441	25849	26023	scaffold210441:25179-26407
scaffold210441	26034	26355	scaffold210441:25179-26407
scaffold210441	26639	26788	scaffold210441:25179-26407
scaffold210441	26849	27003	scaffold210441:25179-26407
scaffold210441	27104	27239	scaffold210441:25179-26407
scaffold210445	68203	68347	scaffold210445:69018-70246
scaffold210445	68358	68426	scaffold210445:69018-70246
scaffold210445	68438	68593	scaffold210445:69018-70246
scaffold210445	68603	68884	scaffold210445:69018-70246
scaffold210445	68893	69099	scaffold210445:69018-70246
scaffold210445	69108	69186	scaffold210445:69018-70246
scaffold210445	69188	70019	scaffold210445:69018-70246
scaffold210445	70023	70295	scaffold210445:69018-70246
scaffold210445	70938	71087	scaffold210445:69018-70246
scaffold210448	41471	42027	scaffold210448:42286-43515
scaffold210448	42231	42643	scaffold210448:42286-43515
scaffold210448	42801	43292	scaffold210448:42286-43515
scaffold210450	11793	11859	scaffold210450:11208-12437
scaffold210450	11863	12022	scaffold210450:11208-12437
scaffold210450	12148	12361	scaffold210450:11208-12437
scaffold210450	12548	12712	scaffold210450:11208-12437
scaffold210450	12868	13261	scaffold210450:11208-12437
scaffold210465	6879	7001	scaffold210465:5898-7127
scaffold210465	7079	7300	scaffold210465:5898-7127
scaffold210465	7309	7940	scaffold210465:5898-7127
scaffold210468	12905	13394	scaffold210468:11644-12873
scaffold210468	13395	13534	scaffold210468:11644-12873
scaffold210468	13535	13673	scaffold210468:11644-12873
scaffold210473	30476	30550	scaffold210473:31306-32534
scaffold210473	30846	30993	scaffold210473:31306-32534
scaffold210473	31106	31274	scaffold210473:31306-32534
scaffold210473	31321	31901	scaffold210473:31306-32534
scaffold210482	270851	270995	scaffold210482:271681-272909
scaffold210482	271006	271901	scaffold210482:271681-272909
scaffold210482	271911	273077	scaffold210482:271681-272909
scaffold210492	49450	50758	scaffold210492:48865-50094
scaffold210495	129827	130094	scaffold210495:130382-131610
scaffold210495	130182	130305	scaffold210495:130382-131610
scaffold210495	130732	130930	scaffold210495:130382-131610
scaffold210495	131062	131209	scaffold210495:130382-131610
scaffold210495	131267	131564	scaffold210495:130382-131610
scaffold210495	132057	132214	scaffold210495:130382-131610
scaffold210495	132262	132431	scaffold210495:130382-131610
scaffold210495	134008	134279	scaffold210495:134678-135906
scaffold210495	134568	135028	scaffold210495:134678-135906
scaffold210495	135858	136180	scaffold210495:134678-135906
scaffold210495	136238	136319	scaffold210495:134678-135906
scaffold210495	136388	136611	scaffold210495:134678-135906
scaffold210495	136618	136707	scaffold210495:134678-135906
scaffold210497	18402	18615	scaffold210497:18722-19950
scaffold210497	18992	19110	scaffold210497:18722-19950
scaffold210497	19307	19658	scaffold210497:18722-19950
scaffold210497	20002	20234	scaffold210497:18722-19950
scaffold210497	20352	20654	scaffold210497:18722-19950
scaffold210501	987	1055	scaffold210501:1817-3045
scaffold210501	1372	1523	scaffold210501:1817-3045
scaffold210507	74865	75066	scaffold210507:75550-76779
scaffold210507	75490	75923	scaffold210507:75550-76779
scaffold210507	75930	76165	scaffold210507:75550-76779
scaffold210507	76470	76679	scaffold210507:75550-76779
scaffold210507	76705	76893	scaffold210507:75550-76779
scaffold210507	76925	77055	scaffold210507:75550-76779
scaffold210507	77245	77548	scaffold210507:75550-76779
scaffold210507	102819	102886	scaffold210507:103649-104877
scaffold210507	102889	102964	scaffold210507:103649-104877
scaffold210507	102979	103282	scaffold210507:103649-104877
scaffold210507	103329	103558	scaffold210507:103649-104877
scaffold210507	103609	104004	scaffold210507:103649-104877
scaffold210507	105439	105641	scaffold210507:103649-104877
scaffold210507	107020	107238	scaffold210507:107850-109601
scaffold210507	107450	107583	scaffold210507:107850-109601
scaffold210507	107590	108147	scaffold210507:107850-109601
scaffold210507	108150	108366	scaffold210507:107850-109601
scaffold210507	108370	108699	scaffold210507:107850-109601
scaffold210507	108700	108919	scaffold210507:107850-109601
scaffold210507	108930	109535	scaffold210507:107850-109601
scaffold210507	109540	110426	scaffold210507:107850-109601
scaffold210536	86836	87414	scaffold210536:87666-88895
scaffold210536	87416	88418	scaffold210536:87666-88895
scaffold210536	88656	89730	scaffold210536:87666-88895
scaffold210538	122787	122860	scaffold210538:123597-124825
scaffold210538	122907	122976	scaffold210538:123597-124825
scaffold210538	122987	123340	scaffold210538:123597-124825
scaffold210538	123342	123892	scaffold210538:123597-124825
scaffold210538	124112	124598	scaffold210538:123597-124825
scaffold210538	124602	124862	scaffold210538:123597-124825
scaffold210538	124867	125224	scaffold210538:123597-124825
scaffold210538	125227	125303	scaffold210538:123597-124825
scaffold210538	125377	125592	scaffold210538:123597-124825
scaffold210553	56838	57108	scaffold210553:57508-58737
scaffold210553	57118	57248	scaffold210553:57508-58737
scaffold210553	57528	57881	scaffold210553:57508-58737
scaffold210553	58638	59464	scaffold210553:57508-58737
scaffold210562	27147	28527	scaffold210562:27857-28704
scaffold210563	74811	74965	scaffold210563:75496-76725
scaffold210563	75171	75379	scaffold210563:75496-76725
scaffold210563	75381	75861	scaffold210563:75496-76725
scaffold210563	75946	76279	scaffold210563:75496-76725
scaffold210563	76286	76493	scaffold210563:75496-76725
scaffold210563	76671	77039	scaffold210563:75496-76725
scaffold210563	77046	77207	scaffold210563:75496-76725
scaffold210563	77221	77349	scaffold210563:75496-76725
scaffold210563	77361	77559	scaffold210563:75496-76725
scaffold210564	7521	7726	scaffold210564:6442-8171
scaffold210569	24867	24946	scaffold210569:25692-26920
scaffold210569	25022	25370	scaffold210569:25692-26920
scaffold210569	25422	25864	scaffold210569:25692-26920
scaffold210571	17593	18495	scaffold210571:16503-17732
scaffold210574	35776	35961	scaffold210574:36236-37465
scaffold210574	35971	36314	scaffold210574:36236-37465
scaffold210574	37166	37528	scaffold210574:36236-37465
scaffold210574	37606	38050	scaffold210574:36236-37465
scaffold210574	38121	38270	scaffold210574:36236-37465
scaffold210576	10866	10940	scaffold210576:11696-12925
scaffold210576	10951	11218	scaffold210576:11696-12925
scaffold210576	11231	11371	scaffold210576:11696-12925
scaffold210589	15068	15180	scaffold210589:15898-17127
scaffold210589	15238	16116	scaffold210589:15898-17127
scaffold210589	16653	17002	scaffold210589:15898-17127
scaffold210589	17053	17401	scaffold210589:15898-17127
scaffold210589	17423	17585	scaffold210589:15898-17127
scaffold210589	17658	17953	scaffold210589:15898-17127
scaffold210600	7364	7499	scaffold210600:8194-9422
scaffold210600	7509	7779	scaffold210600:8194-9422
scaffold210600	7794	8061	scaffold210600:8194-9422
scaffold210600	8084	8789	scaffold210600:8194-9422
scaffold210600	8799	8946	scaffold210600:8194-9422
scaffold210600	9014	9079	scaffold210600:8194-9422
scaffold210600	9089	9487	scaffold210600:8194-9422
scaffold210600	9504	9663	scaffold210600:8194-9422
scaffold210601	1195	1823	scaffold210601:344-2152
scaffold210601	1840	2614	scaffold210601:344-2152
scaffold210601	2740	2969	scaffold210601:344-2152
scaffold210613	13607	13994	scaffold210613:13777-15006
scaffold210613	14022	14218	scaffold210613:13777-15006
scaffold210613	14667	15834	scaffold210613:13777-15006
scaffold210617	7318	7505	scaffold210617:5449-6678
scaffold210627	112237	112389	scaffold210627:113067-114295
scaffold210627	113252	113492	scaffold210627:113067-114295
scaffold210627	113667	113889	scaffold210627:113067-114295
scaffold210627	113922	114315	scaffold210627:113067-114295
scaffold210627	114462	115110	scaffold210627:113067-114295
scaffold210628	150457	151951	scaffold210628:151242-152470
scaffold210628	152682	152750	scaffold210628:151242-152470
scaffold210628	152752	152815	scaffold210628:151242-152470
scaffold210628	152817	152912	scaffold210628:151242-152470
scaffold210628	152947	153097	scaffold210628:151242-152470
scaffold210628	153102	153170	scaffold210628:151242-152470
scaffold210628	153172	153286	scaffold210628:151242-152470
scaffold210629	10544	10822	scaffold210629:10529-11758
scaffold210629	10824	11289	scaffold210629:10529-11758
scaffold210629	11299	11472	scaffold210629:10529-11758
scaffold210629	11574	12052	scaffold210629:10529-11758
scaffold210629	12059	12145	scaffold210629:10529-11758
scaffold210633	20093	20166	scaffold210633:20448-21676
scaffold210633	20253	20450	scaffold210633:20448-21676
scaffold210633	20708	20944	scaffold210633:20448-21676
scaffold210633	21133	21214	scaffold210633:20448-21676
scaffold210633	21218	21386	scaffold210633:20448-21676
scaffold210633	21393	21464	scaffold210633:20448-21676
scaffold210633	21603	21798	scaffold210633:20448-21676
scaffold210633	21813	21994	scaffold210633:20448-21676
scaffold210633	22198	22325	scaffold210633:20448-21676
scaffold210633	22418	22488	scaffold210633:20448-21676
scaffold210633	48853	49052	scaffold210633:49528-51318
scaffold210633	49178	49396	scaffold210633:49528-51318
scaffold210633	49693	49827	scaffold210633:49528-51318
scaffold210633	49828	49902	scaffold210633:49528-51318
scaffold210633	50488	50666	scaffold210633:49528-51318
scaffold210633	50868	51538	scaffold210633:49528-51318
scaffold210633	51738	52146	scaffold210633:49528-51318
scaffold210644	31331	31413	scaffold210644:32091-33319
scaffold210644	31416	31539	scaffold210644:32091-33319
scaffold210644	31931	32184	scaffold210644:32091-33319
scaffold210644	32606	32754	scaffold210644:32091-33319
scaffold210646	9117	9480	scaffold210646:9947-11175
scaffold210646	9482	9606	scaffold210646:9947-11175
scaffold210646	9622	9818	scaffold210646:9947-11175
scaffold210646	9837	10031	scaffold210646:9947-11175
scaffold210646	10172	10390	scaffold210646:9947-11175
scaffold210646	10552	10899	scaffold210646:9947-11175
scaffold210646	11032	11104	scaffold210646:9947-11175
scaffold210646	11107	11239	scaffold210646:9947-11175
scaffold210646	11242	11373	scaffold210646:9947-11175
scaffold210646	11382	11536	scaffold210646:9947-11175
scaffold210646	11737	12014	scaffold210646:9947-11175
scaffold210646	42692	42946	scaffold210646:42907-44136
scaffold210646	43562	43718	scaffold210646:42907-44136
scaffold210646	43797	44026	scaffold210646:42907-44136
scaffold210646	44072	44531	scaffold210646:42907-44136
scaffold210646	44602	44964	scaffold210646:42907-44136
scaffold210660	29225	29299	scaffold210660:29915-31144;scaffold210660:31271-32500
scaffold210660	29300	29519	scaffold210660:29915-31144;scaffold210660:31271-32500
scaffold210660	29525	29649	scaffold210660:29915-31144;scaffold210660:31271-32500
scaffold210660	29660	29931	scaffold210660:29915-31144;scaffold210660:31271-32500
scaffold210660	29945	30011	scaffold210660:29915-31144;scaffold210660:31271-32500
scaffold210660	30015	30081	scaffold210660:29915-31144;scaffold210660:31271-32500
scaffold210660	30140	30362	scaffold210660:29915-31144;scaffold210660:31271-32500
scaffold210660	30570	30856	scaffold210660:29915-31144;scaffold210660:31271-32500
scaffold210660	30910	31063	scaffold210660:29915-31144;scaffold210660:31271-32500
scaffold210660	31130	31407	scaffold210660:29915-31144;scaffold210660:31271-32500
scaffold210660	31555	31835	scaffold210660:29915-31144;scaffold210660:31271-32500
scaffold210660	31975	32114	scaffold210660:29915-31144;scaffold210660:31271-32500
scaffold210660	32140	32531	scaffold210660:29915-31144;scaffold210660:31271-32500
scaffold210660	32535	32654	scaffold210660:29915-31144;scaffold210660:31271-32500
scaffold210660	32670	32928	scaffold210660:29915-31144;scaffold210660:31271-32500
scaffold210660	33030	33321	scaffold210660:29915-31144;scaffold210660:31271-32500
scaffold210661	5615	6230	scaffold210661:6165-7393
scaffold210661	6245	6807	scaffold210661:6165-7393
scaffold210661	6975	7131	scaffold210661:6165-7393
scaffold210661	25240	25520	scaffold210661:26070-27298
scaffold210661	25660	25877	scaffold210661:26070-27298
scaffold210661	25945	26440	scaffold210661:26070-27298
scaffold210661	26570	26778	scaffold210661:26070-27298
scaffold210661	26785	26931	scaffold210661:26070-27298
scaffold210661	26935	27197	scaffold210661:26070-27298
scaffold210661	27425	27615	scaffold210661:26070-27298
scaffold210661	27700	27838	scaffold210661:26070-27298
scaffold210661	27850	27970	scaffold210661:26070-27298
scaffold210661	28040	28109	scaffold210661:26070-27298
scaffold210661	37558	38093	scaffold210661:38033-39262
scaffold210661	38153	38461	scaffold210661:38033-39262
scaffold210661	38478	38824	scaffold210661:38033-39262
scaffold210661	38828	39346	scaffold210661:38033-39262
scaffold210661	39453	39818	scaffold210661:38033-39262
scaffold210661	40018	40096	scaffold210661:38033-39262
scaffold210663	27338	27404	scaffold210663:28168-29396
scaffold210663	27408	27693	scaffold210663:28168-29396
scaffold210663	27708	28782	scaffold210663:28168-29396
scaffold210663	28783	29370	scaffold210663:28168-29396
scaffold210663	49938	50221	scaffold210663:50768-52212
scaffold210663	50228	50448	scaffold210663:50768-52212
scaffold210663	50473	50822	scaffold210663:50768-52212
scaffold210663	50873	51136	scaffold210663:50768-52212
scaffold210663	51523	51662	scaffold210663:50768-52212
scaffold210663	51663	51819	scaffold210663:50768-52212
scaffold210663	51833	51998	scaffold210663:50768-52212
scaffold210663	52083	52276	scaffold210663:50768-52212
scaffold210663	52303	52495	scaffold210663:50768-52212
scaffold210663	52763	52931	scaffold210663:50768-52212
scaffold210666	13148	13299	scaffold210666:12508-14076
scaffold210666	13861	13979	scaffold210666:12508-14076
scaffold210666	14691	14766	scaffold210666:12508-14076
scaffold210666	14771	14887	scaffold210666:12508-14076
scaffold210681	27126	27475	scaffold210681:27956-29185
scaffold210681	27486	28114	scaffold210681:27956-29185
scaffold210681	28126	28400	scaffold210681:27956-29185
scaffold210681	28596	28803	scaffold210681:27956-29185
scaffold210681	28876	28942	scaffold210681:27956-29185
scaffold210681	28951	29374	scaffold210681:27956-29185
scaffold210681	29381	29586	scaffold210681:27956-29185
scaffold210681	29596	29731	scaffold210681:27956-29185
scaffold210690	44310	44813	scaffold210690:44675-45903
scaffold210690	45770	45894	scaffold210690:44675-45903
scaffold210690	46175	46619	scaffold210690:44675-45903
scaffold210693	22346	22492	scaffold210693:22686-23915
scaffold210693	22926	23069	scaffold210693:22686-23915
scaffold210693	23281	23409	scaffold210693:22686-23915
scaffold210693	23411	23556	scaffold210693:22686-23915
scaffold210693	23561	23840	scaffold210693:22686-23915
scaffold210693	23846	23959	scaffold210693:22686-23915
scaffold210693	23966	24049	scaffold210693:22686-23915
scaffold210693	24051	24384	scaffold210693:22686-23915
scaffold210693	24406	24748	scaffold210693:22686-23915
scaffold210699	20419	20586	scaffold210699:19994-21223
scaffold210699	20704	20855	scaffold210699:19994-21223
scaffold210699	21539	21615	scaffold210699:19994-21223
scaffold210699	21624	21703	scaffold210699:19994-21223
scaffold210707	108625	108771	scaffold210707:108295-109523
scaffold210712	22021	22158	scaffold210712:22836-24760
scaffold210712	22286	23002	scaffold210712:22836-24760
scaffold210712	23356	23555	scaffold210712:22836-24760
scaffold210712	23896	24400	scaffold210712:22836-24760
scaffold210712	24406	24895	scaffold210712:22836-24760
scaffold210712	24896	25244	scaffold210712:22836-24760
scaffold210712	25246	25436	scaffold210712:22836-24760
scaffold210725	38581	38822	scaffold210725:38326-39555
scaffold210725	39521	39750	scaffold210725:38326-39555
scaffold210725	197623	197758	scaffold210725:198448-199677
scaffold210725	197768	197847	scaffold210725:198448-199677
scaffold210725	197903	198115	scaffold210725:198448-199677
scaffold210725	199018	199281	scaffold210725:198448-199677
scaffold210725	199348	199505	scaffold210725:198448-199677
scaffold210725	199508	199833	scaffold210725:198448-199677
scaffold210725	199858	200056	scaffold210725:198448-199677
scaffold210725	200058	200325	scaffold210725:198448-199677
scaffold210725	200328	200480	scaffold210725:198448-199677
scaffold210730	36301	36527	scaffold210730:37131-38360
scaffold210730	36581	37363	scaffold210730:37131-38360
scaffold210730	37371	37638	scaffold210730:37131-38360
scaffold210730	37641	37762	scaffold210730:37131-38360
scaffold210730	37776	37924	scaffold210730:37131-38360
scaffold210730	38121	38538	scaffold210730:37131-38360
scaffold210730	38551	38753	scaffold210730:37131-38360
scaffold210730	38761	38901	scaffold210730:37131-38360
scaffold210742	1855	2060	scaffold210742:2685-3914
scaffold210742	2075	2217	scaffold210742:2685-3914
scaffold210742	2225	2490	scaffold210742:2685-3914
scaffold210742	2495	3119	scaffold210742:2685-3914
scaffold210742	3415	3757	scaffold210742:2685-3914
scaffold210742	3765	3891	scaffold210742:2685-3914
scaffold210742	3900	4165	scaffold210742:2685-3914
scaffold210742	4170	4303	scaffold210742:2685-3914
scaffold210742	4315	4747	scaffold210742:2685-3914
scaffold210745	86569	86653	scaffold210745:87399-88628
scaffold210745	86654	86778	scaffold210745:87399-88628
scaffold210745	86784	86928	scaffold210745:87399-88628
scaffold210745	86934	86993	scaffold210745:87399-88628
scaffold210745	87199	87484	scaffold210745:87399-88628
scaffold210745	87489	87630	scaffold210745:87399-88628
scaffold210745	87674	88061	scaffold210745:87399-88628
scaffold210745	88104	88316	scaffold210745:87399-88628
scaffold210745	88414	88660	scaffold210745:87399-88628
scaffold210745	88739	88808	scaffold210745:87399-88628
scaffold210745	88809	88933	scaffold210745:87399-88628
scaffold210745	88939	89297	scaffold210745:87399-88628
scaffold210745	89299	89446	scaffold210745:87399-88628
scaffold210746	1984	2050	scaffold210746:2814-4042
scaffold210746	2214	2283	scaffold210746:2814-4042
scaffold210746	2284	3591	scaffold210746:2814-4042
scaffold210746	3639	3890	scaffold210746:2814-4042
scaffold210746	4044	4244	scaffold210746:2814-4042
scaffold210746	4389	4538	scaffold210746:2814-4042
scaffold210746	4739	4875	scaffold210746:2814-4042
scaffold210750	1686	1866	scaffold210750:2511-3740
scaffold210750	2121	2278	scaffold210750:2511-3740
scaffold210750	3016	3178	scaffold210750:2511-3740
scaffold210750	3451	3601	scaffold210750:2511-3740
scaffold210750	3666	3955	scaffold210750:2511-3740
scaffold210750	4241	4572	scaffold210750:2511-3740
scaffold210752	27466	28010	scaffold210752:27786-29014
scaffold210752	28076	28138	scaffold210752:27786-29014
scaffold210752	28146	28298	scaffold210752:27786-29014
scaffold210752	28331	28453	scaffold210752:27786-29014
scaffold210752	28466	28606	scaffold210752:27786-29014
scaffold210752	28611	28730	scaffold210752:27786-29014
scaffold210752	28736	28806	scaffold210752:27786-29014
scaffold210760	64065	64134	scaffold210760:64885-66113
scaffold210760	64135	64284	scaffold210760:64885-66113
scaffold210760	64405	64477	scaffold210760:64885-66113
scaffold210760	64495	64829	scaffold210760:64885-66113
scaffold210760	64940	65819	scaffold210760:64885-66113
scaffold210760	65825	66037	scaffold210760:64885-66113
scaffold210760	66105	66243	scaffold210760:64885-66113
scaffold210760	66315	66449	scaffold210760:64885-66113
scaffold210760	66615	66783	scaffold210760:64885-66113
scaffold210761	60837	60914	scaffold210761:61667-62895
scaffold210761	61117	61203	scaffold210761:61667-62895
scaffold210761	61207	61399	scaffold210761:61667-62895
scaffold210761	62012	62199	scaffold210761:61667-62895
scaffold210761	62547	62702	scaffold210761:61667-62895
scaffold210761	63052	63205	scaffold210761:61667-62895
scaffold210761	63497	63589	scaffold210761:61667-62895
scaffold210761	63637	63721	scaffold210761:61667-62895
scaffold210763	84683	85181	scaffold210763:85163-86392
scaffold210763	85603	86310	scaffold210763:85163-86392
scaffold210763	86313	86505	scaffold210763:85163-86392
scaffold210763	86508	87003	scaffold210763:85163-86392
scaffold210763	87013	87220	scaffold210763:85163-86392
scaffold210774	15713	16101	scaffold210774:15523-16752
scaffold210774	16163	17501	scaffold210774:15523-16752
scaffold210786	22057	22196	scaffold210786:21427-22656
scaffold210786	22202	22545	scaffold210786:21427-22656
scaffold210786	22552	22895	scaffold210786:21427-22656
scaffold210786	22902	23446	scaffold210786:21427-22656
scaffold210790	129531	129757	scaffold210790:130361-131589
scaffold210790	129761	129898	scaffold210790:130361-131589
scaffold210790	129901	130786	scaffold210790:130361-131589
scaffold210790	131221	131346	scaffold210790:130361-131589
scaffold210790	131401	131633	scaffold210790:130361-131589
scaffold210790	131646	131864	scaffold210790:130361-131589
scaffold210790	132136	132420	scaffold210790:130361-131589
scaffold210790	175328	175461	scaffold210790:175933-178302
scaffold210790	176248	176561	scaffold210790:175933-178302
scaffold210790	176668	176793	scaffold210790:175933-178302
scaffold210790	176798	177139	scaffold210790:175933-178302
scaffold210790	177278	178330	scaffold210790:175933-178302
scaffold210790	178338	178481	scaffold210790:175933-178302
scaffold210790	178483	179025	scaffold210790:175933-178302
scaffold210790	179033	179112	scaffold210790:175933-178302
scaffold210797	2249	2606	scaffold210797:3079-4307
scaffold210797	2609	2683	scaffold210797:3079-4307
scaffold210797	2684	3103	scaffold210797:3079-4307
scaffold210797	3109	3596	scaffold210797:3079-4307
scaffold210797	3599	3714	scaffold210797:3079-4307
scaffold210797	3894	4047	scaffold210797:3079-4307
scaffold210799	37250	37452	scaffold210799:38075-39304
scaffold210799	37455	37529	scaffold210799:38075-39304
scaffold210799	37540	37608	scaffold210799:38075-39304
scaffold210799	40007	40135	scaffold210799:38075-39304
scaffold210819	36022	36223	scaffold210819:35267-36496
scaffold210819	36402	37315	scaffold210819:35267-36496
scaffold210825	430	593	scaffold210825:882-2111
scaffold210825	705	856	scaffold210825:882-2111
scaffold210825	1505	1667	scaffold210825:882-2111
scaffold210825	1950	2240	scaffold210825:882-2111
scaffold210825	2275	2851	scaffold210825:882-2111
scaffold210825	17193	17337	scaffold210825:17938-19167
scaffold210825	17468	17603	scaffold210825:17938-19167
scaffold210825	17613	17753	scaffold210825:17938-19167
scaffold210825	17808	18013	scaffold210825:17938-19167
scaffold210825	18093	18928	scaffold210825:17938-19167
scaffold210825	18938	19010	scaffold210825:17938-19167
scaffold210825	19153	19274	scaffold210825:17938-19167
scaffold210825	19293	19363	scaffold210825:17938-19167
scaffold210825	19368	19564	scaffold210825:17938-19167
scaffold210825	19573	19993	scaffold210825:17938-19167
scaffold210831	4840	5045	scaffold210831:5670-6898
scaffold210831	71456	71570	scaffold210831:72241-73470
scaffold210831	71571	71909	scaffold210831:72241-73470
scaffold210831	71921	72061	scaffold210831:72241-73470
scaffold210831	72451	72721	scaffold210831:72241-73470
scaffold210831	72831	72967	scaffold210831:72241-73470
scaffold210831	73021	73168	scaffold210831:72241-73470
scaffold210831	73176	73453	scaffold210831:72241-73470
scaffold210831	73456	73870	scaffold210831:72241-73470
scaffold210831	73871	73936	scaffold210831:72241-73470
scaffold210831	73941	74178	scaffold210831:72241-73470
scaffold210831	74181	74266	scaffold210831:72241-73470
scaffold210839	18708	18863	scaffold210839:17663-18891
scaffold210842	63640	63847	scaffold210842:64470-65698
scaffold210842	63870	64074	scaffold210842:64470-65698
scaffold210842	64215	64549	scaffold210842:64470-65698
scaffold210842	64560	64836	scaffold210842:64470-65698
scaffold210842	65900	66034	scaffold210842:64470-65698
scaffold210842	66040	66453	scaffold210842:64470-65698
scaffold210856	30538	30689	scaffold210856:31368-32596
scaffold210856	30698	30832	scaffold210856:31368-32596
scaffold210856	30888	31473	scaffold210856:31368-32596
scaffold210856	31663	31795	scaffold210856:31368-32596
scaffold210856	31888	32777	scaffold210856:31368-32596
scaffold210856	32778	32856	scaffold210856:31368-32596
scaffold210856	32858	33087	scaffold210856:31368-32596
scaffold210858	588	729	scaffold210858:1253-2482
scaffold210858	1028	1286	scaffold210858:1253-2482
scaffold210858	1333	1530	scaffold210858:1253-2482
scaffold210858	1748	1892	scaffold210858:1253-2482
scaffold210858	1893	2014	scaffold210858:1253-2482
scaffold210858	2028	2222	scaffold210858:1253-2482
scaffold210858	2223	2307	scaffold210858:1253-2482
scaffold210858	2308	3319	scaffold210858:1253-2482
scaffold210859	1375	1594	scaffold210859:2205-3433
scaffold210859	1600	1734	scaffold210859:2205-3433
scaffold210859	1735	1870	scaffold210859:2205-3433
scaffold210859	1875	2023	scaffold210859:2205-3433
scaffold210859	2025	2283	scaffold210859:2205-3433
scaffold210859	2285	2564	scaffold210859:2205-3433
scaffold210859	2565	3064	scaffold210859:2205-3433
scaffold210859	3065	3271	scaffold210859:2205-3433
scaffold210859	3275	3679	scaffold210859:2205-3433
scaffold210859	3685	4031	scaffold210859:2205-3433
scaffold210859	4035	4268	scaffold210859:2205-3433
scaffold210866	25603	25745	scaffold210866:26428-27657
scaffold210866	25748	25948	scaffold210866:26428-27657
scaffold210866	26318	26582	scaffold210866:26428-27657
scaffold210866	27138	27366	scaffold210866:26428-27657
scaffold210866	27418	27780	scaffold210866:26428-27657
scaffold210866	27783	28494	scaffold210866:26428-27657
scaffold210866	54757	55047	scaffold210866:55512-56740
scaffold210866	55102	55242	scaffold210866:55512-56740
scaffold210866	55247	55601	scaffold210866:55512-56740
scaffold210866	55602	55736	scaffold210866:55512-56740
scaffold210866	55752	56094	scaffold210866:55512-56740
scaffold210866	56152	56506	scaffold210866:55512-56740
scaffold210866	56507	56995	scaffold210866:55512-56740
scaffold210866	57002	57547	scaffold210866:55512-56740
scaffold210867	5170	5308	scaffold210867:5995-7999
scaffold210867	6332	6406	scaffold210867:5995-7999
scaffold210867	6422	6490	scaffold210867:5995-7999
scaffold210867	6982	7389	scaffold210867:5995-7999
scaffold210867	7392	7547	scaffold210867:5995-7999
scaffold210867	7607	7813	scaffold210867:5995-7999
scaffold210867	8292	8449	scaffold210867:5995-7999
scaffold210867	8522	8717	scaffold210867:5995-7999
scaffold210868	27847	27994	scaffold210868:28677-29906
scaffold210868	28932	29065	scaffold210868:28677-29906
scaffold210868	29157	29342	scaffold210868:28677-29906
scaffold210868	29367	29439	scaffold210868:28677-29906
scaffold210868	29722	29908	scaffold210868:28677-29906
scaffold210868	29912	30053	scaffold210868:28677-29906
scaffold210868	30072	30486	scaffold210868:28677-29906
scaffold210868	30597	30728	scaffold210868:28677-29906
scaffold210869	127696	127881	scaffold210869:128296-129525
scaffold210869	128466	128600	scaffold210869:128296-129525
scaffold210869	128676	129229	scaffold210869:128296-129525
scaffold210869	129231	129645	scaffold210869:128296-129525
scaffold210869	129646	129918	scaffold210869:128296-129525
scaffold210869	129926	130193	scaffold210869:128296-129525
scaffold210869	130196	130283	scaffold210869:128296-129525
scaffold210869	130286	130357	scaffold210869:128296-129525
scaffold210874	38863	38932	scaffold210874:39688-40916
scaffold210874	38938	39209	scaffold210874:39688-40916
scaffold210874	39223	39645	scaffold210874:39688-40916
scaffold210874	39648	39917	scaffold210874:39688-40916
scaffold210874	39923	40058	scaffold210874:39688-40916
scaffold210874	40063	40128	scaffold210874:39688-40916
scaffold210874	40133	40262	scaffold210874:39688-40916
scaffold210875	83891	84111	scaffold210875:84721-85950
scaffold210875	84116	84240	scaffold210875:84721-85950
scaffold210875	84241	84374	scaffold210875:84721-85950
scaffold210875	85086	85317	scaffold210875:84721-85950
scaffold210875	85591	86010	scaffold210875:84721-85950
scaffold210875	86011	86294	scaffold210875:84721-85950
scaffold210875	86386	86767	scaffold210875:84721-85950
scaffold210879	20691	20782	scaffold210879:21521-22749
scaffold210879	20986	21823	scaffold210879:21521-22749
scaffold210879	21891	22036	scaffold210879:21521-22749
scaffold210879	22041	22300	scaffold210879:21521-22749
scaffold210879	22346	22553	scaffold210879:21521-22749
scaffold210879	23126	23194	scaffold210879:21521-22749
scaffold210879	23196	23275	scaffold210879:21521-22749
scaffold210883	30869	31093	scaffold210883:31699-32928
scaffold210883	31099	31286	scaffold210883:31699-32928
scaffold210883	31289	31426	scaffold210883:31699-32928
scaffold210883	31504	31655	scaffold210883:31699-32928
scaffold210883	31659	31862	scaffold210883:31699-32928
scaffold210884	8288	8356	scaffold210884:8348-9713
scaffold210884	8368	8515	scaffold210884:8348-9713
scaffold210884	8518	8641	scaffold210884:8348-9713
scaffold210884	9233	9495	scaffold210884:8348-9713
scaffold210884	9748	9812	scaffold210884:8348-9713
scaffold210884	9818	9954	scaffold210884:8348-9713
scaffold210884	9978	10178	scaffold210884:8348-9713
scaffold210884	10378	10538	scaffold210884:8348-9713
scaffold210884	11611	12184	scaffold210884:12371-13600
scaffold210884	12256	12441	scaffold210884:12371-13600
scaffold210884	12451	12732	scaffold210884:12371-13600
scaffold210884	12801	13363	scaffold210884:12371-13600
scaffold210897	1602	1668	scaffold210897:2432-3660;scaffold210897:4639-5867
scaffold210897	1672	1815	scaffold210897:2432-3660;scaffold210897:4639-5867
scaffold210897	1822	1886	scaffold210897:2432-3660;scaffold210897:4639-5867
scaffold210897	1892	2385	scaffold210897:2432-3660;scaffold210897:4639-5867
scaffold210897	2392	2662	scaffold210897:2432-3660;scaffold210897:4639-5867
scaffold210897	2667	2869	scaffold210897:2432-3660;scaffold210897:4639-5867
scaffold210897	2877	3771	scaffold210897:2432-3660;scaffold210897:4639-5867
scaffold210897	3792	3922	scaffold210897:2432-3660;scaffold210897:4639-5867
scaffold210897	3927	3998	scaffold210897:2432-3660;scaffold210897:4639-5867
scaffold210897	4002	4330	scaffold210897:2432-3660;scaffold210897:4639-5867
scaffold210897	4352	4561	scaffold210897:2432-3660;scaffold210897:4639-5867
scaffold210897	4562	5620	scaffold210897:2432-3660;scaffold210897:4639-5867
scaffold210897	35837	36088	scaffold210897:36577-37806
scaffold210897	36237	36301	scaffold210897:36577-37806
scaffold210897	36307	36460	scaffold210897:36577-37806
scaffold210897	36537	36662	scaffold210897:36577-37806
scaffold210897	36667	36750	scaffold210897:36577-37806
scaffold210897	36887	37011	scaffold210897:36577-37806
scaffold210897	37012	37162	scaffold210897:36577-37806
scaffold210897	37307	37578	scaffold210897:36577-37806
scaffold210897	37582	37649	scaffold210897:36577-37806
scaffold210897	37792	37947	scaffold210897:36577-37806
scaffold210897	38427	38616	scaffold210897:36577-37806
scaffold210897	64174	64333	scaffold210897:64794-66023
scaffold210897	64334	64525	scaffold210897:64794-66023
scaffold210897	65234	66782	scaffold210897:64794-66023
scaffold210897	105258	105333	scaffold210897:105853-107659
scaffold210897	105348	105416	scaffold210897:105853-107659
scaffold210897	105433	105606	scaffold210897:105853-107659
scaffold210897	105953	106679	scaffold210897:105853-107659
scaffold210897	106793	106936	scaffold210897:105853-107659
scaffold210897	107013	107228	scaffold210897:105853-107659
scaffold210897	107363	107498	scaffold210897:105853-107659
scaffold210897	107503	107573	scaffold210897:105853-107659
scaffold210910	31262	32168	scaffold210910:32047-33275
scaffold210910	32207	32525	scaffold210910:32047-33275
scaffold210910	32712	32897	scaffold210910:32047-33275
scaffold210910	33567	33797	scaffold210910:32047-33275
scaffold210925	15051	15115	scaffold210925:15881-17110
scaffold210925	15121	15189	scaffold210925:15881-17110
scaffold210925	15771	15996	scaffold210925:15881-17110
scaffold210925	16241	16640	scaffold210925:15881-17110
scaffold210925	16646	17133	scaffold210925:15881-17110
scaffold210925	17431	17920	scaffold210925:15881-17110
scaffold210930	25939	26506	scaffold210930:26769-27998
scaffold210930	26509	26930	scaffold210930:26769-27998
scaffold210930	27199	27327	scaffold210930:26769-27998
scaffold210930	27404	27979	scaffold210930:26769-27998
scaffold210930	28039	28807	scaffold210930:26769-27998
scaffold210935	17710	17849	scaffold210935:18330-19559
scaffold210935	18075	18453	scaffold210935:18330-19559
scaffold210935	18495	18643	scaffold210935:18330-19559
scaffold210935	19835	19989	scaffold210935:18330-19559
scaffold210936	58899	59042	scaffold210936:59729-60958
scaffold210936	59319	59475	scaffold210936:59729-60958
scaffold210936	59759	59885	scaffold210936:59729-60958
scaffold210936	60244	60927	scaffold210936:59729-60958
scaffold210936	60944	61622	scaffold210936:59729-60958
scaffold210943	15292	15846	scaffold210943:16052-17280
scaffold210943	15887	16081	scaffold210943:16052-17280
scaffold210943	16502	16654	scaffold210943:16052-17280
scaffold210944	31944	32127	scaffold210944:32564-33793
scaffold210944	32479	32637	scaffold210944:32564-33793
scaffold210944	33384	33999	scaffold210944:32564-33793
scaffold210944	34154	34620	scaffold210944:32564-33793
scaffold210954	47279	47766	scaffold210954:46109-47338
scaffold210954	47774	47968	scaffold210954:46109-47338
scaffold210960	14065	14496	scaffold210960:14375-16822
scaffold210960	14505	14573	scaffold210960:14375-16822
scaffold210960	15455	15659	scaffold210960:14375-16822
scaffold210960	15745	15954	scaffold210960:14375-16822
scaffold210960	16005	16132	scaffold210960:14375-16822
scaffold210960	16210	16340	scaffold210960:14375-16822
scaffold210960	16350	16792	scaffold210960:14375-16822
scaffold210960	16805	17047	scaffold210960:14375-16822
scaffold210960	17110	17297	scaffold210960:14375-16822
scaffold210960	17485	17566	scaffold210960:14375-16822
scaffold210960	17575	17642	scaffold210960:14375-16822
scaffold210960	25304	25513	scaffold210960:25664-26893
scaffold210960	25534	25715	scaffold210960:25664-26893
scaffold210960	26074	26227	scaffold210960:25664-26893
scaffold210960	26590	26915	scaffold210960:25664-26893
scaffold210960	27110	27634	scaffold210960:25664-26893
scaffold210973	49742	49930	scaffold210973:50347-51575
scaffold210973	50007	50150	scaffold210973:50347-51575
scaffold210973	50217	50294	scaffold210973:50347-51575
scaffold210973	50302	50570	scaffold210973:50347-51575
scaffold210973	50582	50717	scaffold210973:50347-51575
scaffold210973	50722	51014	scaffold210973:50347-51575
scaffold210973	51077	51238	scaffold210973:50347-51575
scaffold210973	51352	51723	scaffold210973:50347-51575
scaffold210973	51732	51845	scaffold210973:50347-51575
scaffold210973	51852	51935	scaffold210973:50347-51575
scaffold210973	52067	52359	scaffold210973:50347-51575
scaffold210975	61467	61683	scaffold210975:62287-63515
scaffold210975	61807	61886	scaffold210975:62287-63515
scaffold210975	61892	62022	scaffold210975:62287-63515
scaffold210975	62097	62457	scaffold210975:62287-63515
scaffold210975	62462	62546	scaffold210975:62287-63515
scaffold210975	62607	62745	scaffold210975:62287-63515
scaffold210975	63512	63681	scaffold210975:62287-63515
scaffold210975	63972	64147	scaffold210975:62287-63515
scaffold210975	150556	150899	scaffold210975:151296-153270
scaffold210980	43950	44090	scaffold210980:44405-45633
scaffold210980	44490	44560	scaffold210980:44405-45633
scaffold210980	44850	45035	scaffold210980:44405-45633
scaffold210980	45110	45291	scaffold210980:44405-45633
scaffold210980	46350	46439	scaffold210980:44405-45633
scaffold210981	47054	47126	scaffold210981:47884-49113
scaffold210981	47134	47691	scaffold210981:47884-49113
scaffold210981	47699	47895	scaffold210981:47884-49113
scaffold210981	47904	48050	scaffold210981:47884-49113
scaffold210981	48119	48321	scaffold210981:47884-49113
scaffold210981	48854	49270	scaffold210981:47884-49113
scaffold210981	49434	49706	scaffold210981:47884-49113
scaffold210981	71279	71472	scaffold210981:70657-71992
scaffold210981	71544	72107	scaffold210981:70657-71992
scaffold210990	10569	10852	scaffold210990:11399-12628
scaffold210990	10854	10917	scaffold210990:11399-12628
scaffold210990	10939	11204	scaffold210990:11399-12628
scaffold210990	11279	12212	scaffold210990:11399-12628
scaffold210990	12224	12358	scaffold210990:11399-12628
scaffold210990	12364	13177	scaffold210990:11399-12628
scaffold210990	13179	13461	scaffold210990:11399-12628
scaffold210998	44775	44931	scaffold210998:45605-46833
scaffold210998	45060	45210	scaffold210998:45605-46833
scaffold210998	45410	45493	scaffold210998:45605-46833
scaffold210998	45495	45574	scaffold210998:45605-46833
scaffold210998	45660	45790	scaffold210998:45605-46833
scaffold210998	46365	46585	scaffold210998:45605-46833
scaffold210998	46670	46873	scaffold210998:45605-46833
scaffold210998	46925	47145	scaffold210998:45605-46833
scaffold210998	47415	47562	scaffold210998:45605-46833
scaffold210999	28776	28971	scaffold210999:29516-30745
scaffold210999	29036	29534	scaffold210999:29516-30745
scaffold210999	29671	29818	scaffold210999:29516-30745
scaffold210999	29961	30154	scaffold210999:29516-30745
scaffold210999	30226	30298	scaffold210999:29516-30745
scaffold210999	30306	30386	scaffold210999:29516-30745
scaffold210999	30526	30645	scaffold210999:29516-30745
scaffold210999	30651	30728	scaffold210999:29516-30745
scaffold210999	30736	31006	scaffold210999:29516-30745
scaffold210999	31011	31084	scaffold210999:29516-30745
scaffold210999	31281	31349	scaffold210999:29516-30745
scaffold210999	31351	31434	scaffold210999:29516-30745
scaffold210999	31436	31579	scaffold210999:29516-30745
scaffold211004	80960	81027	scaffold211004:81785-83013
scaffold211004	81035	81159	scaffold211004:81785-83013
scaffold211004	81165	81229	scaffold211004:81785-83013
scaffold211004	81250	81311	scaffold211004:81785-83013
scaffold211004	81315	81445	scaffold211004:81785-83013
scaffold211004	81460	82019	scaffold211004:81785-83013
scaffold211004	82020	82144	scaffold211004:81785-83013
scaffold211004	82145	82208	scaffold211004:81785-83013
scaffold211004	82215	82504	scaffold211004:81785-83013
scaffold211004	82515	83051	scaffold211004:81785-83013
scaffold211004	83140	83283	scaffold211004:81785-83013
scaffold211004	83610	83799	scaffold211004:81785-83013
scaffold211006	63417	63477	scaffold211006:64232-65090
scaffold211006	63482	63685	scaffold211006:64232-65090
scaffold211006	63792	64305	scaffold211006:64232-65090
scaffold211006	64392	64477	scaffold211006:64232-65090
scaffold211006	64552	64623	scaffold211006:64232-65090
scaffold211006	64627	64741	scaffold211006:64232-65090
scaffold211007	18979	19183	scaffold211007:19299-20846
scaffold211007	19184	19336	scaffold211007:19299-20846
scaffold211007	19469	19600	scaffold211007:19299-20846
scaffold211007	20194	20460	scaffold211007:19299-20846
scaffold211007	20464	21020	scaffold211007:19299-20846
scaffold211007	21024	21512	scaffold211007:19299-20846
scaffold211007	21514	21662	scaffold211007:19299-20846
scaffold211007	47695	47892	scaffold211007:47880-49109
scaffold211007	47895	48047	scaffold211007:47880-49109
scaffold211007	48175	48874	scaffold211007:47880-49109
scaffold211007	48875	49783	scaffold211007:47880-49109
scaffold211007	49840	49941	scaffold211007:47880-49109
scaffold211007	59983	60053	scaffold211007:60808-62037
scaffold211007	60133	60402	scaffold211007:60808-62037
scaffold211007	60413	60701	scaffold211007:60808-62037
scaffold211007	60818	61901	scaffold211007:60808-62037
scaffold211007	61913	61982	scaffold211007:60808-62037
scaffold211007	61983	62046	scaffold211007:60808-62037
scaffold211007	62468	62789	scaffold211007:60808-62037
scaffold211019	78130	78259	scaffold211019:78950-80179;scaffold211019:80252-81481
scaffold211019	78340	78682	scaffold211019:78950-80179;scaffold211019:80252-81481
scaffold211019	78895	79479	scaffold211019:78950-80179;scaffold211019:80252-81481
scaffold211019	79690	79766	scaffold211019:78950-80179;scaffold211019:80252-81481
scaffold211019	79790	79863	scaffold211019:78950-80179;scaffold211019:80252-81481
scaffold211019	80070	80540	scaffold211019:78950-80179;scaffold211019:80252-81481
scaffold211019	80900	81109	scaffold211019:78950-80179;scaffold211019:80252-81481
scaffold211019	82195	82320	scaffold211019:78950-80179;scaffold211019:80252-81481
scaffold211027	79724	79954	scaffold211027:80554-81782
scaffold211027	80024	80358	scaffold211027:80554-81782
scaffold211027	80364	80441	scaffold211027:80554-81782
scaffold211027	80479	80818	scaffold211027:80554-81782
scaffold211027	80869	81062	scaffold211027:80554-81782
scaffold211027	81264	81391	scaffold211027:80554-81782
scaffold211027	81474	81602	scaffold211027:80554-81782
scaffold211027	81739	82026	scaffold211027:80554-81782
scaffold211027	82299	82442	scaffold211027:80554-81782
scaffold211027	82514	82591	scaffold211027:80554-81782
scaffold211028	147909	148279	scaffold211028:146824-148053
scaffold211029	82640	82866	scaffold211029:83470-84699
scaffold211029	82870	83057	scaffold211029:83470-84699
scaffold211029	83080	83199	scaffold211029:83470-84699
scaffold211029	83200	83270	scaffold211029:83470-84699
scaffold211029	83550	83912	scaffold211029:83470-84699
scaffold211029	83920	84108	scaffold211029:83470-84699
scaffold211029	84185	84602	scaffold211029:83470-84699
scaffold211029	84620	85185	scaffold211029:83470-84699
scaffold211029	85250	85534	scaffold211029:83470-84699
scaffold211037	275396	275676	scaffold211037:275326-276554
scaffold211037	275736	275899	scaffold211037:275326-276554
scaffold211037	275956	276164	scaffold211037:275326-276554
scaffold211037	276171	276305	scaffold211037:275326-276554
scaffold211037	276306	276517	scaffold211037:275326-276554
scaffold211037	276851	276999	scaffold211037:275326-276554
scaffold211039	14958	15031	scaffold211039:15708-17327;scaffold211039:17641-18870
scaffold211039	15033	15237	scaffold211039:15708-17327;scaffold211039:17641-18870
scaffold211039	15598	15739	scaffold211039:15708-17327;scaffold211039:17641-18870
scaffold211039	16008	16581	scaffold211039:15708-17327;scaffold211039:17641-18870
scaffold211039	16598	18297	scaffold211039:15708-17327;scaffold211039:17641-18870
scaffold211039	18298	18429	scaffold211039:15708-17327;scaffold211039:17641-18870
scaffold211039	18438	18710	scaffold211039:15708-17327;scaffold211039:17641-18870
scaffold211039	18718	18933	scaffold211039:15708-17327;scaffold211039:17641-18870
scaffold211039	18938	19202	scaffold211039:15708-17327;scaffold211039:17641-18870
scaffold211039	19203	19553	scaffold211039:15708-17327;scaffold211039:17641-18870
scaffold211039	19558	19705	scaffold211039:15708-17327;scaffold211039:17641-18870
scaffold211041	8673	8973	scaffold211041:9183-10411
scaffold211041	8993	9544	scaffold211041:9183-10411
scaffold211041	9968	10249	scaffold211041:9183-10411
scaffold211041	11138	11213	scaffold211041:9183-10411
scaffold211047	105843	105991	scaffold211047:106673-108150
scaffold211047	106198	106548	scaffold211047:106673-108150
scaffold211047	106553	106960	scaffold211047:106673-108150
scaffold211047	106963	107328	scaffold211047:106673-108150
scaffold211047	107388	107597	scaffold211047:106673-108150
scaffold211047	107598	107813	scaffold211047:106673-108150
scaffold211047	108323	108659	scaffold211047:106673-108150
scaffold211047	108663	108752	scaffold211047:106673-108150
scaffold211047	108858	108950	scaffold211047:106673-108150
scaffold211048	28203	28361	scaffold211048:28823-30052
scaffold211048	28573	28707	scaffold211048:28823-30052
scaffold211048	28708	28841	scaffold211048:28823-30052
scaffold211048	28843	28913	scaffold211048:28823-30052
scaffold211048	28923	29053	scaffold211048:28823-30052
scaffold211048	29063	29180	scaffold211048:28823-30052
scaffold211048	29183	29317	scaffold211048:28823-30052
scaffold211048	29743	30047	scaffold211048:28823-30052
scaffold211048	30103	30166	scaffold211048:28823-30052
scaffold211048	30168	30379	scaffold211048:28823-30052
scaffold211048	30388	30885	scaffold211048:28823-30052
scaffold211053	43487	43773	scaffold211053:44317-45545
scaffold211053	43782	43910	scaffold211053:44317-45545
scaffold211053	43927	44130	scaffold211053:44317-45545
scaffold211053	44132	44261	scaffold211053:44317-45545
scaffold211053	44267	44331	scaffold211053:44317-45545
scaffold211053	44487	44628	scaffold211053:44317-45545
scaffold211053	44632	44765	scaffold211053:44317-45545
scaffold211053	44822	45324	scaffold211053:44317-45545
scaffold211053	45327	45688	scaffold211053:44317-45545
scaffold211053	45697	46375	scaffold211053:44317-45545
scaffold211060	10743	10861	scaffold211060:11413-12642
scaffold211060	10873	11007	scaffold211060:11413-12642
scaffold211060	11498	11776	scaffold211060:11413-12642
scaffold211060	11783	12069	scaffold211060:11413-12642
scaffold211060	12073	12410	scaffold211060:11413-12642
scaffold211060	12418	12685	scaffold211060:11413-12642
scaffold211060	12698	12895	scaffold211060:11413-12642
scaffold211060	13053	13309	scaffold211060:11413-12642
scaffold211061	1453	1587	scaffold211061:2028-3256
scaffold211061	1593	1727	scaffold211061:2028-3256
scaffold211061	1783	2708	scaffold211061:2028-3256
scaffold211061	3063	3248	scaffold211061:2028-3256
scaffold211061	3253	3688	scaffold211061:2028-3256
scaffold211061	3693	4043	scaffold211061:2028-3256
scaffold211069	16600	16846	scaffold211069:17425-18654
scaffold211069	17580	17801	scaffold211069:17425-18654
scaffold211069	17805	19137	scaffold211069:17425-18654
scaffold211069	19300	19489	scaffold211069:17425-18654
scaffold211072	12584	12653	scaffold211072:13414-14642
scaffold211072	12664	12741	scaffold211072:13414-14642
scaffold211072	12744	12872	scaffold211072:13414-14642
scaffold211072	13144	13417	scaffold211072:13414-14642
scaffold211072	13509	13640	scaffold211072:13414-14642
scaffold211072	13654	13778	scaffold211072:13414-14642
scaffold211072	13794	14410	scaffold211072:13414-14642
scaffold211072	15009	15472	scaffold211072:13414-14642
scaffold211077	2052	2125	scaffold211077:2877-4105
scaffold211077	2127	2954	scaffold211077:2877-4105
scaffold211077	2962	3040	scaffold211077:2877-4105
scaffold211077	3042	3166	scaffold211077:2877-4105
scaffold211077	3167	3512	scaffold211077:2877-4105
scaffold211077	3517	3583	scaffold211077:2877-4105
scaffold211077	3667	3804	scaffold211077:2877-4105
scaffold211089	6739	6930	scaffold211089:7402-8630;scaffold211089:8747-9975
scaffold211089	7264	7480	scaffold211089:7402-8630;scaffold211089:8747-9975
scaffold211089	7489	7793	scaffold211089:7402-8630;scaffold211089:8747-9975
scaffold211089	7834	7982	scaffold211089:7402-8630;scaffold211089:8747-9975
scaffold211089	7984	8679	scaffold211089:7402-8630;scaffold211089:8747-9975
scaffold211089	8744	9156	scaffold211089:7402-8630;scaffold211089:8747-9975
scaffold211089	9224	9437	scaffold211089:7402-8630;scaffold211089:8747-9975
scaffold211089	9464	9845	scaffold211089:7402-8630;scaffold211089:8747-9975
scaffold211093	53496	53928	scaffold211093:54096-55325
scaffold211093	53936	54290	scaffold211093:54096-55325
scaffold211093	54326	54409	scaffold211093:54096-55325
scaffold211093	54411	54540	scaffold211093:54096-55325
scaffold211093	54681	54900	scaffold211093:54096-55325
scaffold211093	55181	55445	scaffold211093:54096-55325
scaffold211093	55456	55660	scaffold211093:54096-55325
scaffold211093	55676	55864	scaffold211093:54096-55325
scaffold211093	55886	56021	scaffold211093:54096-55325
scaffold211093	56026	56148	scaffold211093:54096-55325
scaffold211093	82197	82842	scaffold211093:82642-83871
scaffold211093	83027	84389	scaffold211093:82642-83871
scaffold211112	7707	8477	scaffold211112:8537-9765
scaffold211112	8762	8968	scaffold211112:8537-9765
scaffold211112	8982	9055	scaffold211112:8537-9765
scaffold211112	9057	10534	scaffold211112:8537-9765
scaffold211121	182434	182504	scaffold211121:182768-183997
scaffold211121	182514	182663	scaffold211121:182768-183997
scaffold211121	182859	182990	scaffold211121:182768-183997
scaffold211121	183134	183486	scaffold211121:182768-183997
scaffold211121	183574	184784	scaffold211121:182768-183997
scaffold211122	11385	11676	scaffold211122:11700-12929
scaffold211122	11690	12578	scaffold211122:11700-12929
scaffold211122	12785	12854	scaffold211122:11700-12929
scaffold211122	12855	13609	scaffold211122:11700-12929
scaffold211122	13635	13761	scaffold211122:11700-12929
scaffold211124	20806	20952	scaffold211124:21566-22794
scaffold211124	20956	21100	scaffold211124:21566-22794
scaffold211124	21101	21239	scaffold211124:21566-22794
scaffold211124	21481	21710	scaffold211124:21566-22794
scaffold211140	29014	29105	scaffold211140:29844-31072
scaffold211140	29619	29871	scaffold211140:29844-31072
scaffold211140	29884	30015	scaffold211140:29844-31072
scaffold211140	30019	30508	scaffold211140:29844-31072
scaffold211174	14464	14731	scaffold211174:14584-15812
scaffold211174	15224	15383	scaffold211174:14584-15812
scaffold211176	16044	16213	scaffold211176:16354-17583
scaffold211176	16234	16346	scaffold211176:16354-17583
scaffold211176	16414	16634	scaffold211176:16354-17583
scaffold211176	16644	17448	scaffold211176:16354-17583
scaffold211176	17459	17579	scaffold211176:16354-17583
scaffold211176	17584	17922	scaffold211176:16354-17583
scaffold211181	2365	2636	scaffold211181:2465-3694
scaffold211181	2640	2719	scaffold211181:2465-3694
scaffold211181	2730	2920	scaffold211181:2465-3694
scaffold211181	2935	3004	scaffold211181:2465-3694
scaffold211181	3005	3276	scaffold211181:2465-3694
scaffold211181	3280	3424	scaffold211181:2465-3694
scaffold211181	3495	4453	scaffold211181:2465-3694
scaffold211183	81417	82187	scaffold211183:82247-83475
scaffold211183	82192	82321	scaffold211183:82247-83475
scaffold211183	82327	82536	scaffold211183:82247-83475
scaffold211183	82542	82883	scaffold211183:82247-83475
scaffold211183	82887	82961	scaffold211183:82247-83475
scaffold211183	82972	83600	scaffold211183:82247-83475
scaffold211183	83607	83742	scaffold211183:82247-83475
scaffold211194	35745	35955	scaffold211194:35690-36918
scaffold211194	36705	36905	scaffold211194:35690-36918
scaffold211194	37330	37493	scaffold211194:35690-36918
scaffold211195	72102	72376	scaffold211195:72002-73231
scaffold211195	72392	73446	scaffold211195:72002-73231
scaffold211195	73512	73935	scaffold211195:72002-73231
scaffold211198	162737	162872	scaffold211198:161852-163080
scaffold211211	36593	37659	scaffold211211:36908-38137
scaffold211211	37663	38623	scaffold211211:36908-38137
scaffold211211	38763	38905	scaffold211211:36908-38137
scaffold211216	1986	2262	scaffold211216:2736-3964
scaffold211216	2271	2396	scaffold211216:2736-3964
scaffold211216	2401	2687	scaffold211216:2736-3964
scaffold211216	3816	3883	scaffold211216:2736-3964
scaffold211216	3886	4092	scaffold211216:2736-3964
scaffold211216	4096	4226	scaffold211216:2736-3964
scaffold211216	4231	4303	scaffold211216:2736-3964
scaffold211216	4306	4784	scaffold211216:2736-3964
scaffold211217	13689	14033	scaffold211217:14499-15727
scaffold211217	14304	14366	scaffold211217:14499-15727
scaffold211217	14369	14446	scaffold211217:14499-15727
scaffold211217	14454	14681	scaffold211217:14499-15727
scaffold211217	14904	15322	scaffold211217:14499-15727
scaffold211217	15324	15460	scaffold211217:14499-15727
scaffold211217	15654	16496	scaffold211217:14499-15727
scaffold211223	230	310	scaffold211223:1052-2281;scaffold211223:3725-4954
scaffold211223	315	434	scaffold211223:1052-2281;scaffold211223:3725-4954
scaffold211223	440	653	scaffold211223:1052-2281;scaffold211223:3725-4954
scaffold211223	1510	3396	scaffold211223:1052-2281;scaffold211223:3725-4954
scaffold211223	3540	3751	scaffold211223:1052-2281;scaffold211223:3725-4954
scaffold211223	4015	4383	scaffold211223:1052-2281;scaffold211223:3725-4954
scaffold211223	4450	4574	scaffold211223:1052-2281;scaffold211223:3725-4954
scaffold211223	4575	4644	scaffold211223:1052-2281;scaffold211223:3725-4954
scaffold211223	4720	4929	scaffold211223:1052-2281;scaffold211223:3725-4954
scaffold211223	5060	5567	scaffold211223:1052-2281;scaffold211223:3725-4954
scaffold211223	14493	14689	scaffold211223:15232-16373
scaffold211223	14758	15185	scaffold211223:15232-16373
scaffold211223	15243	15456	scaffold211223:15232-16373
scaffold211223	15473	15942	scaffold211223:15232-16373
scaffold211223	16028	16224	scaffold211223:15232-16373
scaffold211233	40689	40815	scaffold211233:41434-42663
scaffold211233	41864	42036	scaffold211233:41434-42663
scaffold211233	42779	42932	scaffold211233:41434-42663
scaffold211233	42949	43145	scaffold211233:41434-42663
scaffold211233	64471	64608	scaffold211233:63426-64655
scaffold211233	64611	64680	scaffold211233:63426-64655
scaffold211233	64681	64960	scaffold211233:63426-64655
scaffold211233	64961	65463	scaffold211233:63426-64655
scaffold211238	66757	67450	scaffold211238:67277-68505
scaffold211238	67452	67681	scaffold211238:67277-68505
scaffold211238	67682	67814	scaffold211238:67277-68505
scaffold211238	69237	69298	scaffold211238:67277-68505
scaffold211242	72041	72173	scaffold211242:72481-73709
scaffold211242	72181	72320	scaffold211242:72481-73709
scaffold211242	72321	72516	scaffold211242:72481-73709
scaffold211242	72531	73154	scaffold211242:72481-73709
scaffold211242	73436	73570	scaffold211242:72481-73709
scaffold211242	73581	73861	scaffold211242:72481-73709
scaffold211242	73866	73989	scaffold211242:72481-73709
scaffold211242	74146	74341	scaffold211242:72481-73709
scaffold211242	74346	74544	scaffold211242:72481-73709
scaffold211243	86506	86582	scaffold211243:87331-88559
scaffold211243	86586	86719	scaffold211243:87331-88559
scaffold211243	86726	87878	scaffold211243:87331-88559
scaffold211243	87956	88157	scaffold211243:87331-88559
scaffold211243	88161	88408	scaffold211243:87331-88559
scaffold211243	88786	88997	scaffold211243:87331-88559
scaffold211246	118711	118785	scaffold211246:119531-120759
scaffold211246	118791	118913	scaffold211246:119531-120759
scaffold211246	119211	119339	scaffold211246:119531-120759
scaffold211246	119341	119974	scaffold211246:119531-120759
scaffold211246	120191	120400	scaffold211246:119531-120759
scaffold211246	120681	120833	scaffold211246:119531-120759
scaffold211246	203704	203875	scaffold211246:204489-206210;scaffold211246:206715-207944
scaffold211246	203934	204216	scaffold211246:204489-206210;scaffold211246:206715-207944
scaffold211246	204274	204337	scaffold211246:204489-206210;scaffold211246:206715-207944
scaffold211246	204359	204491	scaffold211246:204489-206210;scaffold211246:206715-207944
scaffold211246	204494	204613	scaffold211246:204489-206210;scaffold211246:206715-207944
scaffold211246	204979	205113	scaffold211246:204489-206210;scaffold211246:206715-207944
scaffold211246	205114	205668	scaffold211246:204489-206210;scaffold211246:206715-207944
scaffold211246	205674	205963	scaffold211246:204489-206210;scaffold211246:206715-207944
scaffold211246	206039	206458	scaffold211246:204489-206210;scaffold211246:206715-207944
scaffold211246	206654	206820	scaffold211246:204489-206210;scaffold211246:206715-207944
scaffold211246	206859	207144	scaffold211246:204489-206210;scaffold211246:206715-207944
scaffold211246	207149	207701	scaffold211246:204489-206210;scaffold211246:206715-207944
scaffold211246	207704	207847	scaffold211246:204489-206210;scaffold211246:206715-207944
scaffold211246	207849	208328	scaffold211246:204489-206210;scaffold211246:206715-207944
scaffold211246	208329	208616	scaffold211246:204489-206210;scaffold211246:206715-207944
scaffold211246	208694	208760	scaffold211246:204489-206210;scaffold211246:206715-207944
scaffold211263	1841	1914	scaffold211263:2671-3900
scaffold211263	1921	2046	scaffold211263:2671-3900
scaffold211263	2051	4495	scaffold211263:2671-3900
scaffold211280	6260	6811	scaffold211280:7085-8314
scaffold211280	6885	7829	scaffold211280:7085-8314
scaffold211280	7870	9155	scaffold211280:7085-8314
scaffold211283	10281	10593	scaffold211283:10646-11874
scaffold211283	10836	11027	scaffold211283:10646-11874
scaffold211290	55732	56129	scaffold211290:55072-56300
scaffold211290	56132	56413	scaffold211290:55072-56300
scaffold211290	56502	56684	scaffold211290:55072-56300
scaffold211306	59357	60279	scaffold211306:60117-61346
scaffold211306	60342	60909	scaffold211306:60117-61346
scaffold211306	60912	61384	scaffold211306:60117-61346
scaffold211306	61387	61951	scaffold211306:60117-61346
scaffold211306	61952	62157	scaffold211306:60117-61346
scaffold211307	139814	139892	scaffold211307:140504-141733
scaffold211307	139899	139968	scaffold211307:140504-141733
scaffold211307	139969	140046	scaffold211307:140504-141733
scaffold211307	141419	141863	scaffold211307:140504-141733
scaffold211307	141909	142114	scaffold211307:140504-141733
scaffold211307	142119	142457	scaffold211307:140504-141733
scaffold211307	181451	181583	scaffold211307:182266-183494
scaffold211307	181646	181798	scaffold211307:182266-183494
scaffold211307	181866	182284	scaffold211307:182266-183494
scaffold211307	182346	182716	scaffold211307:182266-183494
scaffold211307	182766	182984	scaffold211307:182266-183494
scaffold211307	182986	183324	scaffold211307:182266-183494
scaffold211307	183566	183634	scaffold211307:182266-183494
scaffold211307	183636	183704	scaffold211307:182266-183494
scaffold211307	183706	183828	scaffold211307:182266-183494
scaffold211307	183871	184327	scaffold211307:182266-183494
scaffold211307	246930	246997	scaffold211307:247690-248918
scaffold211307	247000	247068	scaffold211307:247690-248918
scaffold211307	247070	247152	scaffold211307:247690-248918
scaffold211307	247160	247491	scaffold211307:247690-248918
scaffold211307	247495	247712	scaffold211307:247690-248918
scaffold211307	247720	247852	scaffold211307:247690-248918
scaffold211307	248415	248473	scaffold211307:247690-248918
scaffold211307	248475	248609	scaffold211307:247690-248918
scaffold211307	248610	248676	scaffold211307:247690-248918
scaffold211307	248680	248820	scaffold211307:247690-248918
scaffold211307	248835	248904	scaffold211307:247690-248918
scaffold211307	248905	249181	scaffold211307:247690-248918
scaffold211307	249185	249252	scaffold211307:247690-248918
scaffold211307	249260	249397	scaffold211307:247690-248918
scaffold211307	249590	249744	scaffold211307:247690-248918
scaffold211310	86316	86525	scaffold211310:87146-88375
scaffold211310	86526	86670	scaffold211310:87146-88375
scaffold211310	86681	86889	scaffold211310:87146-88375
scaffold211310	86896	87030	scaffold211310:87146-88375
scaffold211310	87031	87375	scaffold211310:87146-88375
scaffold211310	87451	87646	scaffold211310:87146-88375
scaffold211310	87731	87942	scaffold211310:87146-88375
scaffold211310	87946	88583	scaffold211310:87146-88375
scaffold211314	93408	93475	scaffold211314:94223-95879
scaffold211314	93478	93542	scaffold211314:94223-95879
scaffold211314	93733	94143	scaffold211314:94223-95879
scaffold211314	94153	94498	scaffold211314:94223-95879
scaffold211314	94553	94776	scaffold211314:94223-95879
scaffold211314	95458	95644	scaffold211314:94223-95879
scaffold211314	96043	96110	scaffold211314:94223-95879
scaffold211314	96113	96319	scaffold211314:94223-95879
scaffold211314	96363	96460	scaffold211314:94223-95879
scaffold211314	96463	96545	scaffold211314:94223-95879
scaffold211319	1544	1743	scaffold211319:2354-3582
scaffold211319	1754	2227	scaffold211319:2354-3582
scaffold211319	2229	2514	scaffold211319:2354-3582
scaffold211319	2524	2729	scaffold211319:2354-3582
scaffold211319	2904	3094	scaffold211319:2354-3582
scaffold211319	3254	3739	scaffold211319:2354-3582
scaffold211319	4024	4371	scaffold211319:2354-3582
scaffold211326	0	345	scaffold211326:802-2030
scaffold211326	365	490	scaffold211326:802-2030
scaffold211326	510	854	scaffold211326:802-2030
scaffold211326	855	979	scaffold211326:802-2030
scaffold211326	1070	1266	scaffold211326:802-2030
scaffold211326	1270	1405	scaffold211326:802-2030
scaffold211326	1780	2039	scaffold211326:802-2030
scaffold211326	2265	2488	scaffold211326:802-2030
scaffold211326	2565	2861	scaffold211326:802-2030
scaffold211332	2388	2452	scaffold211332:3203-4432
scaffold211332	2453	2592	scaffold211332:3203-4432
scaffold211332	3143	3880	scaffold211332:3203-4432
scaffold211332	4153	4234	scaffold211332:3203-4432
scaffold211332	4238	4379	scaffold211332:3203-4432
scaffold211332	4453	4671	scaffold211332:3203-4432
scaffold211332	4753	4829	scaffold211332:3203-4432
scaffold211332	5128	5261	scaffold211332:3203-4432
scaffold211353	35469	35821	scaffold211353:35589-36818;scaffold211353:37219-38448
scaffold211353	36024	36369	scaffold211353:35589-36818;scaffold211353:37219-38448
scaffold211353	36374	36523	scaffold211353:35589-36818;scaffold211353:37219-38448
scaffold211353	36529	37000	scaffold211353:35589-36818;scaffold211353:37219-38448
scaffold211353	37019	37140	scaffold211353:35589-36818;scaffold211353:37219-38448
scaffold211353	37144	37218	scaffold211353:35589-36818;scaffold211353:37219-38448
scaffold211353	37219	37907	scaffold211353:35589-36818;scaffold211353:37219-38448
scaffold211353	37909	38052	scaffold211353:35589-36818;scaffold211353:37219-38448
scaffold211353	38059	39116	scaffold211353:35589-36818;scaffold211353:37219-38448
scaffold211353	39119	39263	scaffold211353:35589-36818;scaffold211353:37219-38448
scaffold211355	1679	2025	scaffold211355:2274-3503
scaffold211355	2029	2452	scaffold211355:2274-3503
scaffold211355	2599	3019	scaffold211355:2274-3503
scaffold211355	3169	4336	scaffold211355:2274-3503
scaffold211364	31032	31817	scaffold211364:31857-33085
scaffold211364	31987	32123	scaffold211364:31857-33085
scaffold211364	32167	32362	scaffold211364:31857-33085
scaffold211364	32377	32580	scaffold211364:31857-33085
scaffold211364	32637	32987	scaffold211364:31857-33085
scaffold211365	16015	16103	scaffold211365:16845-18073
scaffold211365	16225	16574	scaffold211365:16845-18073
scaffold211365	16585	17098	scaffold211365:16845-18073
scaffold211365	17865	18071	scaffold211365:16845-18073
scaffold211365	18150	18437	scaffold211365:16845-18073
scaffold211365	18440	18625	scaffold211365:16845-18073
scaffold211365	18630	18901	scaffold211365:16845-18073
scaffold211366	23682	24324	scaffold211366:24512-25741
scaffold211366	24327	24389	scaffold211366:24512-25741
scaffold211366	24402	24525	scaffold211366:24512-25741
scaffold211366	24542	24735	scaffold211366:24512-25741
scaffold211366	24752	25012	scaffold211366:24512-25741
scaffold211366	25022	25496	scaffold211366:24512-25741
scaffold211366	25497	25563	scaffold211366:24512-25741
scaffold211366	25642	26393	scaffold211366:24512-25741
scaffold211366	79576	79807	scaffold211366:80126-81354
scaffold211366	79926	79993	scaffold211366:80126-81354
scaffold211366	80001	80222	scaffold211366:80126-81354
scaffold211366	80486	80639	scaffold211366:80126-81354
scaffold211366	80711	81051	scaffold211366:80126-81354
scaffold211366	81056	81124	scaffold211366:80126-81354
scaffold211366	81276	81401	scaffold211366:80126-81354
scaffold211366	81546	81753	scaffold211366:80126-81354
scaffold211366	81756	81884	scaffold211366:80126-81354
scaffold211366	81886	82032	scaffold211366:80126-81354
scaffold211366	82046	82187	scaffold211366:80126-81354
scaffold211367	53126	53269	scaffold211367:53956-55184
scaffold211367	53271	53765	scaffold211367:53956-55184
scaffold211367	53771	54124	scaffold211367:53956-55184
scaffold211367	54191	54609	scaffold211367:53956-55184
scaffold211367	54616	55214	scaffold211367:53956-55184
scaffold211367	55266	55746	scaffold211367:53956-55184
scaffold211367	55891	55982	scaffold211367:53956-55184
scaffold211367	66135	66292	scaffold211367:66825-68054
scaffold211367	66540	66900	scaffold211367:66825-68054
scaffold211367	67135	67204	scaffold211367:66825-68054
scaffold211367	67205	67391	scaffold211367:66825-68054
scaffold211367	67560	67736	scaffold211367:66825-68054
scaffold211367	67750	67816	scaffold211367:66825-68054
scaffold211367	67835	67970	scaffold211367:66825-68054
scaffold211367	68190	68751	scaffold211367:66825-68054
scaffold211367	68815	68889	scaffold211367:66825-68054
scaffold211369	28771	29400	scaffold211369:29601-30829
scaffold211369	29401	29489	scaffold211369:29601-30829
scaffold211376	39181	39397	scaffold211376:40001-41229
scaffold211376	39401	39803	scaffold211376:40001-41229
scaffold211376	39811	40012	scaffold211376:40001-41229
scaffold211376	40016	40304	scaffold211376:40001-41229
scaffold211376	40446	40579	scaffold211376:40001-41229
scaffold211376	41061	41200	scaffold211376:40001-41229
scaffold211376	41321	41753	scaffold211376:40001-41229
scaffold211376	41761	42033	scaffold211376:40001-41229
scaffold211384	12193	12273	scaffold211384:13023-15275
scaffold211384	12338	12407	scaffold211384:13023-15275
scaffold211384	12408	12486	scaffold211384:13023-15275
scaffold211384	12623	12696	scaffold211384:13023-15275
scaffold211384	12703	12825	scaffold211384:13023-15275
scaffold211384	12893	13046	scaffold211384:13023-15275
scaffold211384	13543	15056	scaffold211384:13023-15275
scaffold211384	15083	15346	scaffold211384:13023-15275
scaffold211387	20238	20592	scaffold211387:21058-22287
scaffold211387	20593	20729	scaffold211387:21058-22287
scaffold211387	20733	20948	scaffold211387:21058-22287
scaffold211387	21143	21346	scaffold211387:21058-22287
scaffold211387	21633	21768	scaffold211387:21058-22287
scaffold211387	21773	22130	scaffold211387:21058-22287
scaffold211387	22273	22482	scaffold211387:21058-22287
scaffold211387	22798	23009	scaffold211387:21058-22287
scaffold211398	6615	6826	scaffold211398:7333-8561
scaffold211398	6880	7247	scaffold211398:7333-8561
scaffold211398	7250	7809	scaffold211398:7333-8561
scaffold211398	7905	8068	scaffold211398:7333-8561
scaffold211406	13232	13391	scaffold211406:13992-15221
scaffold211406	13442	13581	scaffold211406:13992-15221
scaffold211406	13862	13934	scaffold211406:13992-15221
scaffold211406	13937	14009	scaffold211406:13992-15221
scaffold211406	14022	14224	scaffold211406:13992-15221
scaffold211406	14227	14354	scaffold211406:13992-15221
scaffold211406	14362	14563	scaffold211406:13992-15221
scaffold211406	14582	14648	scaffold211406:13992-15221
scaffold211406	15057	15839	scaffold211406:13992-15221
scaffold211406	15962	16046	scaffold211406:13992-15221
scaffold211407	20106	20243	scaffold211407:19736-20965
scaffold211407	20246	20937	scaffold211407:19736-20965
scaffold211407	20951	21085	scaffold211407:19736-20965
scaffold211407	21091	21232	scaffold211407:19736-20965
scaffold211407	21236	21571	scaffold211407:19736-20965
scaffold211407	150135	150266	scaffold211407:149795-151024
scaffold211407	150275	150345	scaffold211407:149795-151024
scaffold211407	150630	150837	scaffold211407:149795-151024
scaffold211407	150840	150959	scaffold211407:149795-151024
scaffold211407	150970	151114	scaffold211407:149795-151024
scaffold211407	151115	151320	scaffold211407:149795-151024
scaffold211407	151325	151609	scaffold211407:149795-151024
scaffold211407	151610	151819	scaffold211407:149795-151024
scaffold211408	3364	3573	scaffold211408:4189-5417
scaffold211408	3574	4445	scaffold211408:4189-5417
scaffold211408	4699	5664	scaffold211408:4189-5417
scaffold211408	5689	5852	scaffold211408:4189-5417
scaffold211408	6081	6236	scaffold211408:4189-5417
scaffold211414	27865	30022	scaffold211414:28685-29914
scaffold211414	30050	30422	scaffold211414:28685-29914
scaffold211414	47553	47760	scaffold211414:48383-49612
scaffold211414	47763	47846	scaffold211414:48383-49612
scaffold211414	47848	47917	scaffold211414:48383-49612
scaffold211414	49259	50041	scaffold211414:48383-49612
scaffold211414	50179	50397	scaffold211414:48383-49612
scaffold211416	16553	16988	scaffold211416:17383-18611
scaffold211416	16993	17331	scaffold211416:17383-18611
scaffold211416	17343	17599	scaffold211416:17383-18611
scaffold211416	17673	17811	scaffold211416:17383-18611
scaffold211416	18013	18167	scaffold211416:17383-18611
scaffold211416	18293	18439	scaffold211416:17383-18611
scaffold211416	18588	18931	scaffold211416:17383-18611
scaffold211416	18988	19219	scaffold211416:17383-18611
scaffold211416	19233	19433	scaffold211416:17383-18611
scaffold211416	31161	31228	scaffold211416:31991-33219
scaffold211416	31231	31311	scaffold211416:31991-33219
scaffold211416	31321	31511	scaffold211416:31991-33219
scaffold211416	31521	32068	scaffold211416:31991-33219
scaffold211416	32071	32366	scaffold211416:31991-33219
scaffold211416	32386	32512	scaffold211416:31991-33219
scaffold211416	32551	32635	scaffold211416:31991-33219
scaffold211416	32646	32845	scaffold211416:31991-33219
scaffold211416	32866	33903	scaffold211416:31991-33219
scaffold211418	56379	56497	scaffold211418:56984-58213
scaffold211418	56584	56780	scaffold211418:56984-58213
scaffold211418	57406	57534	scaffold211418:56984-58213
scaffold211418	57541	57682	scaffold211418:56984-58213
scaffold211418	57821	57977	scaffold211418:56984-58213
scaffold211418	58086	58378	scaffold211418:56984-58213
scaffold211418	58496	58661	scaffold211418:56984-58213
scaffold211418	58671	58860	scaffold211418:56984-58213
scaffold211421	90899	91128	scaffold211421:91515-92743
scaffold211421	91129	91536	scaffold211421:91515-92743
scaffold211421	91549	91805	scaffold211421:91515-92743
scaffold211421	91809	91878	scaffold211421:91515-92743
scaffold211421	91959	92104	scaffold211421:91515-92743
scaffold211421	92164	92316	scaffold211421:91515-92743
scaffold211421	92319	92456	scaffold211421:91515-92743
scaffold211421	92529	93284	scaffold211421:91515-92743
scaffold211421	93299	93496	scaffold211421:91515-92743
scaffold211421	93499	93577	scaffold211421:91515-92743
scaffold211426	1886	2174	scaffold211426:2426-3654
scaffold211426	2316	2431	scaffold211426:2426-3654
scaffold211426	2436	2799	scaffold211426:2426-3654
scaffold211426	2801	4272	scaffold211426:2426-3654
scaffold211426	4276	4414	scaffold211426:2426-3654
scaffold211426	4416	4491	scaffold211426:2426-3654
scaffold211427	65737	65803	scaffold211427:66552-67780
scaffold211427	65947	66205	scaffold211427:66552-67780
scaffold211427	66212	66674	scaffold211427:66552-67780
scaffold211430	50079	50982	scaffold211430:50909-52137
scaffold211430	51339	52651	scaffold211430:50909-52137
scaffold211434	12853	13352	scaffold211434:13683-14911
scaffold211434	13363	13941	scaffold211434:13683-14911
scaffold211434	15183	15399	scaffold211434:13683-14911
scaffold211439	8658	9083	scaffold211439:7519-8748
scaffold211439	9208	9571	scaffold211439:7519-8748
scaffold211447	21943	22781	scaffold211447:20803-22032;scaffold211447:22055-23479
scaffold211447	23223	23743	scaffold211447:20803-22032;scaffold211447:22055-23479
scaffold211447	23888	24108	scaffold211447:20803-22032;scaffold211447:22055-23479
scaffold211447	24238	24318	scaffold211447:20803-22032;scaffold211447:22055-23479
scaffold211448	30093	30441	scaffold211448:30853-32082
scaffold211448	30458	30675	scaffold211448:30853-32082
scaffold211448	30848	31068	scaffold211448:30853-32082
scaffold211448	31158	31640	scaffold211448:30853-32082
scaffold211448	31713	31906	scaffold211448:30853-32082
scaffold211448	31918	32356	scaffold211448:30853-32082
scaffold211448	32493	32685	scaffold211448:30853-32082
scaffold211448	32763	32913	scaffold211448:30853-32082
scaffold211452	92265	92331	scaffold211452:90370-91599
scaffold211452	92335	92409	scaffold211452:90370-91599
scaffold211480	23025	23233	scaffold211480:23225-24454
scaffold211480	23325	24364	scaffold211480:23225-24454
scaffold211480	24395	25015	scaffold211480:23225-24454
scaffold211480	25020	25289	scaffold211480:23225-24454
scaffold211488	81796	81860	scaffold211488:82626-83854
scaffold211488	81881	82004	scaffold211488:82626-83854
scaffold211488	82076	82208	scaffold211488:82626-83854
scaffold211488	82356	82496	scaffold211488:82626-83854
scaffold211488	82576	82721	scaffold211488:82626-83854
scaffold211488	82851	82917	scaffold211488:82626-83854
scaffold211488	82926	83140	scaffold211488:82626-83854
scaffold211488	83281	83708	scaffold211488:82626-83854
scaffold211493	9069	9190	scaffold211493:9879-11612
scaffold211493	9329	9465	scaffold211493:9879-11612
scaffold211493	9469	9605	scaffold211493:9879-11612
scaffold211493	9609	9782	scaffold211493:9879-11612
scaffold211493	9794	9862	scaffold211493:9879-11612
scaffold211493	9964	10133	scaffold211493:9879-11612
scaffold211493	10634	10890	scaffold211493:9879-11612
scaffold211493	10904	11042	scaffold211493:9879-11612
scaffold211493	11114	11246	scaffold211493:9879-11612
scaffold211493	11354	11513	scaffold211493:9879-11612
scaffold211493	11584	11647	scaffold211493:9879-11612
scaffold211493	12229	12432	scaffold211493:9879-11612
scaffold211493	127546	127717	scaffold211493:128216-129837
scaffold211493	128016	128374	scaffold211493:128216-129837
scaffold211493	128511	128572	scaffold211493:128216-129837
scaffold211493	128576	128939	scaffold211493:128216-129837
scaffold211493	128951	129068	scaffold211493:128216-129837
scaffold211493	129071	129141	scaffold211493:128216-129837
scaffold211493	129161	129629	scaffold211493:128216-129837
scaffold211493	129691	129979	scaffold211493:128216-129837
scaffold211493	129981	130671	scaffold211493:128216-129837
scaffold211498	15952	16139	scaffold211498:16527-17756
scaffold211498	16427	16841	scaffold211498:16527-17756
scaffold211498	16842	17134	scaffold211498:16527-17756
scaffold211498	17207	17338	scaffold211498:16527-17756
scaffold211498	17412	17704	scaffold211498:16527-17756
scaffold211498	18077	18379	scaffold211498:16527-17756
scaffold211499	64853	64972	scaffold211499:65663-66891
scaffold211499	64973	65264	scaffold211499:65663-66891
scaffold211499	65268	65401	scaffold211499:65663-66891
scaffold211499	65403	65672	scaffold211499:65663-66891
scaffold211499	65683	65832	scaffold211499:65663-66891
scaffold211499	65833	66402	scaffold211499:65663-66891
scaffold211499	66433	66587	scaffold211499:65663-66891
scaffold211499	66708	66859	scaffold211499:65663-66891
scaffold211499	67078	67202	scaffold211499:65663-66891
scaffold211499	67213	67345	scaffold211499:65663-66891
scaffold211499	67553	67683	scaffold211499:65663-66891
scaffold211499	82712	82867	scaffold211499:83012-84240
scaffold211499	83222	83815	scaffold211499:83012-84240
scaffold211499	83842	84003	scaffold211499:83012-84240
scaffold211499	84202	84351	scaffold211499:83012-84240
scaffold211499	84627	84969	scaffold211499:83012-84240
scaffold211501	4439	5744	scaffold211501:4089-5385
scaffold211501	5889	6148	scaffold211501:4089-5385
scaffold211506	62270	62439	scaffold211506:63095-64324
scaffold211506	62985	65154	scaffold211506:63095-64324
scaffold211507	216637	216707	scaffold211507:217467-218696
scaffold211507	217957	218090	scaffold211507:217467-218696
scaffold211507	218112	218521	scaffold211507:217467-218696
scaffold211507	218527	218662	scaffold211507:217467-218696
scaffold211507	218672	218737	scaffold211507:217467-218696
scaffold211507	218742	219004	scaffold211507:217467-218696
scaffold211507	219012	219145	scaffold211507:217467-218696
scaffold211507	219162	219499	scaffold211507:217467-218696
scaffold211510	68512	68743	scaffold211510:68572-69800
scaffold211510	68947	69096	scaffold211510:68572-69800
scaffold211510	69112	69199	scaffold211510:68572-69800
scaffold211510	69217	69282	scaffold211510:68572-69800
scaffold211510	69317	69410	scaffold211510:68572-69800
scaffold211510	69412	69537	scaffold211510:68572-69800
scaffold211510	69817	70248	scaffold211510:68572-69800
scaffold211510	70252	70527	scaffold211510:68572-69800
scaffold211510	70532	70602	scaffold211510:68572-69800
scaffold211553	2005	2207	scaffold211553:2685-3913
scaffold211553	2275	2347	scaffold211553:2685-3913
scaffold211553	2355	2721	scaffold211553:2685-3913
scaffold211553	2870	3360	scaffold211553:2685-3913
scaffold211553	3365	3564	scaffold211553:2685-3913
scaffold211553	39864	40291	scaffold211553:40674-41902
scaffold211553	40309	40499	scaffold211553:40674-41902
scaffold211553	40709	41132	scaffold211553:40674-41902
scaffold211553	41149	41270	scaffold211553:40674-41902
scaffold211553	41284	41564	scaffold211553:40674-41902
scaffold211553	42054	42119	scaffold211553:40674-41902
scaffold211553	42124	42194	scaffold211553:40674-41902
scaffold211553	42599	42734	scaffold211553:40674-41902
scaffold211557	62175	62377	scaffold211557:62990-64218
scaffold211557	62385	62585	scaffold211557:62990-64218
scaffold211557	62595	62737	scaffold211557:62990-64218
scaffold211557	62740	63023	scaffold211557:62990-64218
scaffold211557	63040	64752	scaffold211557:62990-64218
scaffold211557	66694	66813	scaffold211557:66714-67943
scaffold211557	66814	66950	scaffold211557:66714-67943
scaffold211557	67584	67758	scaffold211557:66714-67943
scaffold211557	67759	68633	scaffold211557:66714-67943
scaffold211557	193538	193605	scaffold211557:194053-195282
scaffold211557	193608	193676	scaffold211557:194053-195282
scaffold211557	193828	194363	scaffold211557:194053-195282
scaffold211557	194388	194587	scaffold211557:194053-195282
scaffold211557	194723	194793	scaffold211557:194053-195282
scaffold211557	194798	195013	scaffold211557:194053-195282
scaffold211557	195018	195078	scaffold211557:194053-195282
scaffold211557	195083	195296	scaffold211557:194053-195282
scaffold211557	195338	195486	scaffold211557:194053-195282
scaffold211557	195623	195802	scaffold211557:194053-195282
scaffold211557	195843	196052	scaffold211557:194053-195282
scaffold211557	272044	272476	scaffold211557:271594-272822
scaffold211557	272609	272749	scaffold211557:271594-272822
scaffold211570	1920	2268	scaffold211570:2660-3889
scaffold211570	2480	2689	scaffold211570:2660-3889
scaffold211570	3040	3260	scaffold211570:2660-3889
scaffold211570	3960	4140	scaffold211570:2660-3889
scaffold211583	8172	8473	scaffold211583:9002-10230
scaffold211583	8542	9032	scaffold211583:9002-10230
scaffold211583	9187	9668	scaffold211583:9002-10230
scaffold211583	9677	10427	scaffold211583:9002-10230
scaffold211583	10437	10625	scaffold211583:9002-10230
scaffold211583	10907	11067	scaffold211583:9002-10230
scaffold211593	150428	150911	scaffold211593:151248-152476
scaffold211593	150923	151618	scaffold211593:151248-152476
scaffold211593	151628	151837	scaffold211593:151248-152476
scaffold211597	41650	41734	scaffold211597:42410-43639
scaffold211597	41735	41800	scaffold211597:42410-43639
scaffold211597	41810	42086	scaffold211597:42410-43639
scaffold211597	42300	42698	scaffold211597:42410-43639
scaffold211597	42720	42844	scaffold211597:42410-43639
scaffold211597	42845	43133	scaffold211597:42410-43639
scaffold211597	43140	43263	scaffold211597:42410-43639
scaffold211597	43265	43333	scaffold211597:42410-43639
scaffold211597	43480	43839	scaffold211597:42410-43639
scaffold211597	43840	44329	scaffold211597:42410-43639
scaffold211598	19033	19397	scaffold211598:19863-21091
scaffold211598	19398	19587	scaffold211598:19863-21091
scaffold211598	19803	19958	scaffold211598:19863-21091
scaffold211598	20078	20577	scaffold211598:19863-21091
scaffold211598	20833	20991	scaffold211598:19863-21091
scaffold211601	23058	23126	scaffold211601:22543-23771
scaffold211601	23128	23236	scaffold211601:22543-23771
scaffold211601	23353	23771	scaffold211601:22543-23771
scaffold211601	24293	24512	scaffold211601:22543-23771
scaffold211602	75160	76178	scaffold211602:74128-75357
scaffold211617	89218	89295	scaffold211617:90033-92799
scaffold211617	89418	89836	scaffold211617:90033-92799
scaffold211617	89843	89906	scaffold211617:90033-92799
scaffold211617	89908	90054	scaffold211617:90033-92799
scaffold211617	90063	90333	scaffold211617:90033-92799
scaffold211617	90348	90500	scaffold211617:90033-92799
scaffold211617	90508	90636	scaffold211617:90033-92799
scaffold211617	90693	90815	scaffold211617:90033-92799
scaffold211617	90823	90885	scaffold211617:90033-92799
scaffold211617	90888	91105	scaffold211617:90033-92799
scaffold211617	91108	91174	scaffold211617:90033-92799
scaffold211617	91203	91276	scaffold211617:90033-92799
scaffold211617	91278	91410	scaffold211617:90033-92799
scaffold211617	91423	91559	scaffold211617:90033-92799
scaffold211617	91718	91897	scaffold211617:90033-92799
scaffold211617	92163	92321	scaffold211617:90033-92799
scaffold211617	92433	92594	scaffold211617:90033-92799
scaffold211617	92823	93034	scaffold211617:90033-92799
scaffold211617	93088	93607	scaffold211617:90033-92799
scaffold211619	14975	15112	scaffold211619:15645-16874
scaffold211619	15155	15301	scaffold211619:15645-16874
scaffold211619	15670	15863	scaffold211619:15645-16874
scaffold211619	16070	16256	scaffold211619:15645-16874
scaffold211619	16560	16772	scaffold211619:15645-16874
scaffold211619	16830	17708	scaffold211619:15645-16874
scaffold211625	22030	22148	scaffold211625:22630-23859
scaffold211625	22155	22286	scaffold211625:22630-23859
scaffold211625	22450	22715	scaffold211625:22630-23859
scaffold211625	22730	22922	scaffold211625:22630-23859
scaffold211625	22930	22999	scaffold211625:22630-23859
scaffold211625	23075	23290	scaffold211625:22630-23859
scaffold211625	23420	23489	scaffold211625:22630-23859
scaffold211625	23490	23630	scaffold211625:22630-23859
scaffold211625	23835	23977	scaffold211625:22630-23859
scaffold211625	24045	24249	scaffold211625:22630-23859
scaffold211625	24260	24456	scaffold211625:22630-23859
scaffold211625	24535	24674	scaffold211625:22630-23859
scaffold211628	70297	70361	scaffold211628:71033-72261
scaffold211628	70362	70496	scaffold211628:71033-72261
scaffold211628	70502	71680	scaffold211628:71033-72261
scaffold211628	72272	72414	scaffold211628:71033-72261
scaffold211628	85185	85396	scaffold211628:85945-87173
scaffold211628	85410	85748	scaffold211628:85945-87173
scaffold211628	85765	85959	scaffold211628:85945-87173
scaffold211628	85960	86294	scaffold211628:85945-87173
scaffold211628	86375	86596	scaffold211628:85945-87173
scaffold211628	86660	87111	scaffold211628:85945-87173
scaffold211628	87330	87524	scaffold211628:85945-87173
scaffold211628	87530	88008	scaffold211628:85945-87173
scaffold211629	60634	60741	scaffold211629:61459-62688
scaffold211629	61369	61642	scaffold211629:61459-62688
scaffold211629	61649	63527	scaffold211629:61459-62688
scaffold211629	81915	82058	scaffold211629:82730-83958
scaffold211629	82270	82469	scaffold211629:82730-83958
scaffold211629	82530	82688	scaffold211629:82730-83958
scaffold211629	83420	83617	scaffold211629:82730-83958
scaffold211629	83650	83970	scaffold211629:82730-83958
scaffold211629	84325	84712	scaffold211629:82730-83958
scaffold211632	162408	162488	scaffold211632:163093-164322
scaffold211632	162493	162751	scaffold211632:163093-164322
scaffold211632	162758	162904	scaffold211632:163093-164322
scaffold211632	162908	162999	scaffold211632:163093-164322
scaffold211632	163003	163073	scaffold211632:163093-164322
scaffold211632	163153	163443	scaffold211632:163093-164322
scaffold211632	163648	164301	scaffold211632:163093-164322
scaffold211632	164308	164442	scaffold211632:163093-164322
scaffold211632	164468	164535	scaffold211632:163093-164322
scaffold211632	164608	164950	scaffold211632:163093-164322
scaffold211632	165053	165122	scaffold211632:163093-164322
scaffold211638	16760	16901	scaffold211638:17520-18748
scaffold211638	17255	17402	scaffold211638:17520-18748
scaffold211649	112299	112382	scaffold211649:113129-116141
scaffold211649	112389	112717	scaffold211649:113129-116141
scaffold211649	112719	112867	scaffold211649:113129-116141
scaffold211649	112949	113213	scaffold211649:113129-116141
scaffold211649	113859	114027	scaffold211649:113129-116141
scaffold211649	114034	114567	scaffold211649:113129-116141
scaffold211649	114569	114849	scaffold211649:113129-116141
scaffold211649	114919	115108	scaffold211649:113129-116141
scaffold211649	115164	115362	scaffold211649:113129-116141
scaffold211653	29894	29965	scaffold211653:30724-31952
scaffold211653	29969	30532	scaffold211653:30724-31952
scaffold211653	30544	30741	scaffold211653:30724-31952
scaffold211653	30754	31097	scaffold211653:30724-31952
scaffold211653	31099	31245	scaffold211653:30724-31952
scaffold211653	31364	31435	scaffold211653:30724-31952
scaffold211653	31444	31518	scaffold211653:30724-31952
scaffold211653	31664	31865	scaffold211653:30724-31952
scaffold211653	31874	32357	scaffold211653:30724-31952
scaffold211653	32719	32786	scaffold211653:30724-31952
scaffold211654	22563	23626	scaffold211654:23323-24551
scaffold211657	214465	214533	scaffold211657:215295-216523
scaffold211657	214540	215029	scaffold211657:215295-216523
scaffold211657	215045	215435	scaffold211657:215295-216523
scaffold211657	215465	215945	scaffold211657:215295-216523
scaffold211657	216935	217355	scaffold211657:215295-216523
scaffold211662	26008	26194	scaffold211662:26028-27257;scaffold211662:28167-29396
scaffold211662	26553	26716	scaffold211662:26028-27257;scaffold211662:28167-29396
scaffold211662	26723	27250	scaffold211662:26028-27257;scaffold211662:28167-29396
scaffold211662	27263	27464	scaffold211662:26028-27257;scaffold211662:28167-29396
scaffold211662	27673	27829	scaffold211662:26028-27257;scaffold211662:28167-29396
scaffold211662	27958	28101	scaffold211662:26028-27257;scaffold211662:28167-29396
scaffold211662	28253	28611	scaffold211662:26028-27257;scaffold211662:28167-29396
scaffold211662	28838	29219	scaffold211662:26028-27257;scaffold211662:28167-29396
scaffold211662	29228	29328	scaffold211662:26028-27257;scaffold211662:28167-29396
scaffold211662	29353	29957	scaffold211662:26028-27257;scaffold211662:28167-29396
scaffold211662	30068	30217	scaffold211662:26028-27257;scaffold211662:28167-29396
scaffold211699	1385	1473	scaffold211699:1330-2559
scaffold211699	1495	1562	scaffold211699:1330-2559
scaffold211699	1795	3392	scaffold211699:1330-2559
scaffold211700	53886	54251	scaffold211700:54716-55944
scaffold211700	54256	55003	scaffold211700:54716-55944
scaffold211700	55008	55399	scaffold211700:54716-55944
scaffold211700	55776	55915	scaffold211700:54716-55944
scaffold211700	55918	56036	scaffold211700:54716-55944
scaffold211700	56048	56187	scaffold211700:54716-55944
scaffold211700	56426	56751	scaffold211700:54716-55944
scaffold211701	212165	212307	scaffold211701:212630-213858
scaffold211701	212710	212978	scaffold211701:212630-213858
scaffold211701	213005	213209	scaffold211701:212630-213858
scaffold211701	213975	214101	scaffold211701:212630-213858
scaffold211701	214115	214695	scaffold211701:212630-213858
scaffold211709	2523	3220	scaffold211709:3308-4801
scaffold211709	3293	3641	scaffold211709:3308-4801
scaffold211709	3668	3830	scaffold211709:3308-4801
scaffold211709	3853	5020	scaffold211709:3308-4801
scaffold211712	29095	29216	scaffold211712:29320-30549
scaffold211712	29445	29921	scaffold211712:29320-30549
scaffold211712	29930	30052	scaffold211712:29320-30549
scaffold211712	30070	30279	scaffold211712:29320-30549
scaffold211712	30545	30688	scaffold211712:29320-30549
scaffold211712	30700	31259	scaffold211712:29320-30549
scaffold211712	31260	31386	scaffold211712:29320-30549
scaffold211716	58827	58891	scaffold211716:59657-60886
scaffold211716	59192	59254	scaffold211716:59657-60886
scaffold211716	59257	59519	scaffold211716:59657-60886
scaffold211716	59537	59613	scaffold211716:59657-60886
scaffold211716	59757	60446	scaffold211716:59657-60886
scaffold211716	60457	61430	scaffold211716:59657-60886
scaffold211716	61502	61714	scaffold211716:59657-60886
scaffold211718	29441	29734	scaffold211718:30271-31500
scaffold211718	29741	29860	scaffold211718:30271-31500
scaffold211718	29881	30141	scaffold211718:30271-31500
scaffold211718	30146	30288	scaffold211718:30271-31500
scaffold211718	30581	30700	scaffold211718:30271-31500
scaffold211718	30701	30766	scaffold211718:30271-31500
scaffold211718	31001	31190	scaffold211718:30271-31500
scaffold211718	31211	31612	scaffold211718:30271-31500
scaffold211718	31621	31695	scaffold211718:30271-31500
scaffold211718	31696	32028	scaffold211718:30271-31500
scaffold211718	32036	32165	scaffold211718:30271-31500
scaffold211718	32171	32332	scaffold211718:30271-31500
scaffold211732	19459	20166	scaffold211732:20284-20994
scaffold211740	7688	7914	scaffold211740:8448-10634
scaffold211740	8043	8202	scaffold211740:8448-10634
scaffold211740	8223	8409	scaffold211740:8448-10634
scaffold211740	8498	8776	scaffold211740:8448-10634
scaffold211740	8778	9180	scaffold211740:8448-10634
scaffold211740	9203	9265	scaffold211740:8448-10634
scaffold211740	9268	9599	scaffold211740:8448-10634
scaffold211740	9753	10838	scaffold211740:8448-10634
scaffold211740	11153	11311	scaffold211740:8448-10634
scaffold211740	11373	11468	scaffold211740:8448-10634
scaffold211742	314056	314340	scaffold211742:314886-316114
scaffold211742	314356	314475	scaffold211742:314886-316114
scaffold211742	314476	314982	scaffold211742:314886-316114
scaffold211742	315176	315542	scaffold211742:314886-316114
scaffold211742	315546	315677	scaffold211742:314886-316114
scaffold211742	315686	315877	scaffold211742:314886-316114
scaffold211742	315886	315958	scaffold211742:314886-316114
scaffold211742	316861	316952	scaffold211742:314886-316114
scaffold211742	418777	419458	scaffold211742:419587-420815;scaffold211742:420887-422115
scaffold211742	419462	419732	scaffold211742:419587-420815;scaffold211742:420887-422115
scaffold211742	420042	420180	scaffold211742:419587-420815;scaffold211742:420887-422115
scaffold211742	420182	421372	scaffold211742:419587-420815;scaffold211742:420887-422115
scaffold211742	421577	421874	scaffold211742:419587-420815;scaffold211742:420887-422115
scaffold211742	421887	422054	scaffold211742:419587-420815;scaffold211742:420887-422115
scaffold211742	422432	422656	scaffold211742:419587-420815;scaffold211742:420887-422115
scaffold211742	456512	456654	scaffold211742:457192-459021
scaffold211742	456942	457206	scaffold211742:457192-459021
scaffold211742	457207	457697	scaffold211742:457192-459021
scaffold211742	458112	458270	scaffold211742:457192-459021
scaffold211742	458342	458549	scaffold211742:457192-459021
scaffold211742	458677	458740	scaffold211742:457192-459021
scaffold211742	458742	458884	scaffold211742:457192-459021
scaffold211742	458887	458950	scaffold211742:457192-459021
scaffold211742	458952	459097	scaffold211742:457192-459021
scaffold211742	459102	459716	scaffold211742:457192-459021
scaffold211742	474677	474808	scaffold211742:475417-476646
scaffold211742	475077	475237	scaffold211742:475417-476646
scaffold211742	475572	475726	scaffold211742:475417-476646
scaffold211742	475792	476004	scaffold211742:475417-476646
scaffold211742	476132	476196	scaffold211742:475417-476646
scaffold211742	476197	476332	scaffold211742:475417-476646
scaffold211742	476347	476552	scaffold211742:475417-476646
scaffold211742	476557	476690	scaffold211742:475417-476646
scaffold211742	476692	477038	scaffold211742:475417-476646
scaffold211742	477042	477184	scaffold211742:475417-476646
scaffold211742	477187	477388	scaffold211742:475417-476646
scaffold211742	477392	477463	scaffold211742:475417-476646
scaffold211755	36535	36677	scaffold211755:37280-38508
scaffold211755	36680	37377	scaffold211755:37280-38508
scaffold211755	37380	38281	scaffold211755:37280-38508
scaffold211767	19444	19732	scaffold211767:20274-21502
scaffold211767	19739	19999	scaffold211767:20274-21502
scaffold211767	20004	20223	scaffold211767:20274-21502
scaffold211767	20234	20297	scaffold211767:20274-21502
scaffold211767	20304	20438	scaffold211767:20274-21502
scaffold211767	20439	20573	scaffold211767:20274-21502
scaffold211767	20579	20935	scaffold211767:20274-21502
scaffold211767	21924	22084	scaffold211767:20274-21502
scaffold211771	2682	3834	scaffold211771:3497-4725
scaffold211771	3847	4182	scaffold211771:3497-4725
scaffold211771	4307	5264	scaffold211771:3497-4725
scaffold211777	20362	20579	scaffold211777:20752-21981
scaffold211777	20997	21478	scaffold211777:20752-21981
scaffold211777	21482	21911	scaffold211777:20752-21981
scaffold211777	21982	22346	scaffold211777:20752-21981
scaffold211777	23682	23820	scaffold211777:24068-25297
scaffold211777	24312	24466	scaffold211777:24068-25297
scaffold211777	24487	24814	scaffold211777:24068-25297
scaffold211777	24887	25082	scaffold211777:24068-25297
scaffold211777	25382	25607	scaffold211777:24068-25297
scaffold211777	25617	25823	scaffold211777:24068-25297
scaffold211777	25827	26072	scaffold211777:24068-25297
scaffold211782	745	1301	scaffold211782:1560-2788
scaffold211782	1305	1657	scaffold211782:1560-2788
scaffold211782	3095	3420	scaffold211782:1560-2788
scaffold211785	43541	43907	scaffold211785:44371-45600
scaffold211785	44041	44113	scaffold211785:44371-45600
scaffold211785	44171	44244	scaffold211785:44371-45600
scaffold211785	44246	44374	scaffold211785:44371-45600
scaffold211785	44401	44604	scaffold211785:44371-45600
scaffold211785	44606	44803	scaffold211785:44371-45600
scaffold211785	44811	45097	scaffold211785:44371-45600
scaffold211785	45101	45368	scaffold211785:44371-45600
scaffold211785	45406	45995	scaffold211785:44371-45600
scaffold211785	46011	46163	scaffold211785:44371-45600
scaffold211785	46226	46428	scaffold211785:44371-45600
scaffold211791	31902	32181	scaffold211791:32592-33820
scaffold211791	32292	32994	scaffold211791:32592-33820
scaffold211791	33932	34162	scaffold211791:32592-33820
scaffold211791	34237	34383	scaffold211791:32592-33820
scaffold211791	63723	63875	scaffold211791:64553-65781
scaffold211791	63943	64093	scaffold211791:64553-65781
scaffold211791	64143	64437	scaffold211791:64553-65781
scaffold211791	64438	64628	scaffold211791:64553-65781
scaffold211791	64633	64709	scaffold211791:64553-65781
scaffold211791	65073	65330	scaffold211791:64553-65781
scaffold211791	65353	65516	scaffold211791:64553-65781
scaffold211791	65543	65762	scaffold211791:64553-65781
scaffold211791	65768	66037	scaffold211791:64553-65781
scaffold211791	82866	82935	scaffold211791:83696-84924;scaffold211791:85144-86372
scaffold211791	82946	83017	scaffold211791:83696-84924;scaffold211791:85144-86372
scaffold211791	83051	83176	scaffold211791:83696-84924;scaffold211791:85144-86372
scaffold211791	83181	83379	scaffold211791:83696-84924;scaffold211791:85144-86372
scaffold211791	83381	83453	scaffold211791:83696-84924;scaffold211791:85144-86372
scaffold211791	83471	83734	scaffold211791:83696-84924;scaffold211791:85144-86372
scaffold211791	83751	84010	scaffold211791:83696-84924;scaffold211791:85144-86372
scaffold211791	84081	84220	scaffold211791:83696-84924;scaffold211791:85144-86372
scaffold211791	84351	84507	scaffold211791:83696-84924;scaffold211791:85144-86372
scaffold211791	84561	84844	scaffold211791:83696-84924;scaffold211791:85144-86372
scaffold211791	84851	85392	scaffold211791:83696-84924;scaffold211791:85144-86372
scaffold211791	85761	86127	scaffold211791:83696-84924;scaffold211791:85144-86372
scaffold211791	86526	86699	scaffold211791:83696-84924;scaffold211791:85144-86372
scaffold211791	91088	91457	scaffold211791:91358-92586
scaffold211791	91933	92090	scaffold211791:91358-92586
scaffold211791	92143	92296	scaffold211791:91358-92586
scaffold211791	92443	92629	scaffold211791:91358-92586
scaffold211791	93218	93410	scaffold211791:91358-92586
scaffold211791	174332	174407	scaffold211791:175162-176391
scaffold211791	174422	174507	scaffold211791:175162-176391
scaffold211791	174662	174943	scaffold211791:175162-176391
scaffold211791	174947	175155	scaffold211791:175162-176391
scaffold211791	175417	175588	scaffold211791:175162-176391
scaffold211791	176127	176277	scaffold211791:175162-176391
scaffold211791	176582	176750	scaffold211791:175162-176391
scaffold211792	12396	12547	scaffold211792:13221-14449
scaffold211792	12551	12677	scaffold211792:13221-14449
scaffold211792	12686	12813	scaffold211792:13221-14449
scaffold211792	12821	12955	scaffold211792:13221-14449
scaffold211792	12966	13168	scaffold211792:13221-14449
scaffold211792	13171	13249	scaffold211792:13221-14449
scaffold211792	13251	13585	scaffold211792:13221-14449
scaffold211792	13661	13792	scaffold211792:13221-14449
scaffold211792	13801	13935	scaffold211792:13221-14449
scaffold211792	13951	14783	scaffold211792:13221-14449
scaffold211792	14821	15123	scaffold211792:13221-14449
scaffold211792	68508	68701	scaffold211792:68153-69382
scaffold211792	68993	69166	scaffold211792:68153-69382
scaffold211792	69483	69759	scaffold211792:68153-69382
scaffold211792	127268	127339	scaffold211792:128093-129322
scaffold211792	127348	127491	scaffold211792:128093-129322
scaffold211792	127543	127608	scaffold211792:128093-129322
scaffold211792	128183	128390	scaffold211792:128093-129322
scaffold211792	128533	129162	scaffold211792:128093-129322
scaffold211792	129243	129384	scaffold211792:128093-129322
scaffold211792	129393	129756	scaffold211792:128093-129322
scaffold211792	129888	129963	scaffold211792:128093-129322
scaffold211792	141566	142125	scaffold211792:142396-143690
scaffold211792	142266	142400	scaffold211792:142396-143690
scaffold211792	142406	142564	scaffold211792:142396-143690
scaffold211792	142731	142794	scaffold211792:142396-143690
scaffold211792	142801	143081	scaffold211792:142396-143690
scaffold211792	143106	143268	scaffold211792:142396-143690
scaffold211792	143411	143659	scaffold211792:142396-143690
scaffold211792	144111	144415	scaffold211792:142396-143690
scaffold211792	147377	147726	scaffold211792:148207-149435
scaffold211792	147727	147885	scaffold211792:148207-149435
scaffold211792	147887	148010	scaffold211792:148207-149435
scaffold211792	148017	148301	scaffold211792:148207-149435
scaffold211792	148332	148658	scaffold211792:148207-149435
scaffold211792	148802	148870	scaffold211792:148207-149435
scaffold211792	148872	148955	scaffold211792:148207-149435
scaffold211792	149767	149907	scaffold211792:148207-149435
scaffold211813	19056	19212	scaffold211813:19886-22256
scaffold211813	19286	20104	scaffold211813:19886-22256
scaffold211813	20251	20392	scaffold211813:19886-22256
scaffold211813	20401	21096	scaffold211813:19886-22256
scaffold211813	21156	21298	scaffold211813:19886-22256
scaffold211813	21306	22158	scaffold211813:19886-22256
scaffold211813	22786	22848	scaffold211813:19886-22256
scaffold211824	12775	12844	scaffold211824:13605-14833
scaffold211824	12845	12919	scaffold211824:13605-14833
scaffold211824	13280	13687	scaffold211824:13605-14833
scaffold211824	13755	14155	scaffold211824:13605-14833
scaffold211824	14160	14314	scaffold211824:13605-14833
scaffold211824	14735	14963	scaffold211824:13605-14833
scaffold211824	15030	15234	scaffold211824:13605-14833
scaffold211824	15405	15673	scaffold211824:13605-14833
scaffold211841	59911	60124	scaffold211841:60741-61969
scaffold211841	60131	60481	scaffold211841:60741-61969
scaffold211841	60486	60901	scaffold211841:60741-61969
scaffold211841	61031	61322	scaffold211841:60741-61969
scaffold211841	61331	61458	scaffold211841:60741-61969
scaffold211841	61466	61594	scaffold211841:60741-61969
scaffold211841	61601	61672	scaffold211841:60741-61969
scaffold211841	61676	61871	scaffold211841:60741-61969
scaffold211841	61886	61954	scaffold211841:60741-61969
scaffold211841	61956	62030	scaffold211841:60741-61969
scaffold211841	62101	62359	scaffold211841:60741-61969
scaffold211841	62361	62519	scaffold211841:60741-61969
scaffold211841	62521	62782	scaffold211841:60741-61969
scaffold211841	92049	92202	scaffold211841:92739-93967
scaffold211841	92204	92325	scaffold211841:92739-93967
scaffold211841	92339	92996	scaffold211841:92739-93967
scaffold211841	93464	93620	scaffold211841:92739-93967
scaffold211841	93669	94028	scaffold211841:92739-93967
scaffold211841	94039	94750	scaffold211841:92739-93967
scaffold211845	26764	26838	scaffold211845:27594-28244
scaffold211845	26844	26977	scaffold211845:27594-28244
scaffold211845	26984	27466	scaffold211845:27594-28244
scaffold211845	27469	27605	scaffold211845:27594-28244
scaffold211845	27619	28112	scaffold211845:27594-28244
scaffold211848	182004	182433	scaffold211848:182829-184057
scaffold211848	182434	182853	scaffold211848:182829-184057
scaffold211848	182859	182981	scaffold211848:182829-184057
scaffold211848	182999	183062	scaffold211848:182829-184057
scaffold211848	183189	183368	scaffold211848:182829-184057
scaffold211848	183819	184070	scaffold211848:182829-184057
scaffold211848	184344	184895	scaffold211848:182829-184057
scaffold211849	42286	42347	scaffold211849:43076-44304
scaffold211849	42361	42491	scaffold211849:43076-44304
scaffold211849	42701	42837	scaffold211849:43076-44304
scaffold211849	42861	43108	scaffold211849:43076-44304
scaffold211849	43151	43401	scaffold211849:43076-44304
scaffold211849	43451	44426	scaffold211849:43076-44304
scaffold211849	44851	44950	scaffold211849:43076-44304
scaffold211858	101258	101807	scaffold211858:101731-102959
scaffold211858	101808	102060	scaffold211858:101731-102959
scaffold211858	102088	102155	scaffold211858:101731-102959
scaffold211858	102158	102280	scaffold211858:101731-102959
scaffold211858	102283	102433	scaffold211858:101731-102959
scaffold211858	102443	102568	scaffold211858:101731-102959
scaffold211858	102583	102720	scaffold211858:101731-102959
scaffold211860	131456	131669	scaffold211860:132286-133515
scaffold211860	131736	131882	scaffold211860:132286-133515
scaffold211860	132176	132375	scaffold211860:132286-133515
scaffold211860	132646	133478	scaffold211860:132286-133515
scaffold211860	133491	133567	scaffold211860:132286-133515
scaffold211860	133576	133705	scaffold211860:132286-133515
scaffold211860	133716	133822	scaffold211860:132286-133515
scaffold211860	133856	133989	scaffold211860:132286-133515
scaffold211860	133991	134334	scaffold211860:132286-133515
scaffold211863	14620	14983	scaffold211863:15015-16244
scaffold211863	15375	16196	scaffold211863:15015-16244
scaffold211863	16855	16924	scaffold211863:15015-16244
scaffold211863	16945	17061	scaffold211863:15015-16244
scaffold211865	28515	28715	scaffold211865:28975-30203
scaffold211865	28725	28850	scaffold211865:28975-30203
scaffold211865	28865	28998	scaffold211865:28975-30203
scaffold211865	29005	29073	scaffold211865:28975-30203
scaffold211865	29135	29347	scaffold211865:28975-30203
scaffold211865	30045	30117	scaffold211865:28975-30203
scaffold211865	30125	30190	scaffold211865:28975-30203
scaffold211865	30195	30259	scaffold211865:28975-30203
scaffold211885	79708	80072	scaffold211885:80423-81651
scaffold211885	80283	80484	scaffold211885:80423-81651
scaffold211885	80538	80894	scaffold211885:80423-81651
scaffold211885	81048	81255	scaffold211885:80423-81651
scaffold211885	81538	81733	scaffold211885:80423-81651
scaffold211885	82008	82460	scaffold211885:80423-81651
scaffold211888	7344	7412	scaffold211888:6504-7733
scaffold211888	7414	8053	scaffold211888:6504-7733
scaffold211888	8064	8541	scaffold211888:6504-7733
scaffold211888	17339	18274	scaffold211888:18084-19312
scaffold211888	19154	19282	scaffold211888:18084-19312
scaffold211888	19494	19637	scaffold211888:18084-19312
scaffold211888	19844	19997	scaffold211888:18084-19312
scaffold211888	20064	20145	scaffold211888:18084-19312
scaffold211892	234633	234820	scaffold211892:235098-236326
scaffold211892	235203	235408	scaffold211892:235098-236326
scaffold211892	235918	236058	scaffold211892:235098-236326
```
