## Supplementary Material 2 - Designed probes for sequence capture bisulfite (SeqCapBis design, Roche) for "Epigenetic memory of temperature sensed during somatic embryo maturation in 2-year-old maritime pine trees": OID44264_design3_866ModelGenes_capture_targets.bed (part 19 of 22)

```
scaffold211892	236533	236706	scaffold211892:235098-236326
scaffold211892	237063	237160	scaffold211892:235098-236326
scaffold211892	237328	237393	scaffold211892:238143-239371
scaffold211892	237733	237885	scaffold211892:238143-239371
scaffold211892	237963	238241	scaffold211892:238143-239371
scaffold211892	238363	238518	scaffold211892:238143-239371
scaffold211892	238578	238710	scaffold211892:238143-239371
scaffold211892	238723	238982	scaffold211892:238143-239371
scaffold211892	239008	239220	scaffold211892:238143-239371
scaffold211898	2288	2491	scaffold211898:2188-3698
scaffold211898	2493	2637	scaffold211898:2188-3698
scaffold211898	3548	3740	scaffold211898:2188-3698
scaffold211898	4438	4531	scaffold211898:2188-3698
scaffold211898	13519	13605	scaffold211898:14279-15507
scaffold211898	13609	14032	scaffold211898:14279-15507
scaffold211898	14304	14449	scaffold211898:14279-15507
scaffold211898	14509	14643	scaffold211898:14279-15507
scaffold211906	90896	91456	scaffold211906:91726-92955
scaffold211906	91466	91595	scaffold211906:91726-92955
scaffold211906	91596	91678	scaffold211906:91726-92955
scaffold211906	91686	92005	scaffold211906:91726-92955
scaffold211906	92890	93243	scaffold211906:91726-92955
scaffold211906	93260	93391	scaffold211906:91726-92955
scaffold211906	93420	93614	scaffold211906:91726-92955
scaffold211906	93615	93790	scaffold211906:91726-92955
scaffold211906	126506	126713	scaffold211906:126091-127319
scaffold211906	126961	127126	scaffold211906:126091-127319
scaffold211906	127776	128070	scaffold211906:126091-127319
scaffold211918	64373	64589	scaffold211918:65203-66432
scaffold211918	64633	64801	scaffold211918:65203-66432
scaffold211918	65443	65601	scaffold211918:65203-66432
scaffold211918	65903	66046	scaffold211918:65203-66432
scaffold211918	66208	66330	scaffold211918:65203-66432
scaffold211918	66408	66553	scaffold211918:65203-66432
scaffold211918	66558	66748	scaffold211918:65203-66432
scaffold211918	67028	67255	scaffold211918:65203-66432
scaffold211922	3767	3890	scaffold211922:4587-5815
scaffold211922	3917	4246	scaffold211922:4587-5815
scaffold211922	4247	4667	scaffold211922:4587-5815
scaffold211922	4967	5156	scaffold211922:4587-5815
scaffold211922	5377	5505	scaffold211922:4587-5815
scaffold211930	1584	1779	scaffold211930:2214-3443
scaffold211930	1944	2144	scaffold211930:2214-3443
scaffold211930	2504	2713	scaffold211930:2214-3443
scaffold211930	3064	3501	scaffold211930:2214-3443
scaffold211930	3504	3704	scaffold211930:2214-3443
scaffold211930	3714	4274	scaffold211930:2214-3443
scaffold211933	5043	5319	scaffold211933:4893-6122
scaffold211933	5518	5806	scaffold211933:4893-6122
scaffold211933	5813	6165	scaffold211933:4893-6122
scaffold211933	6853	6931	scaffold211933:4893-6122
scaffold211940	1898	2125	scaffold211940:2728-3956
scaffold211940	2243	2937	scaffold211940:2728-3956
scaffold211940	2938	3139	scaffold211940:2728-3956
scaffold211940	3143	3286	scaffold211940:2728-3956
scaffold211940	3293	3422	scaffold211940:2728-3956
scaffold211940	3433	3574	scaffold211940:2728-3956
scaffold211940	3643	4121	scaffold211940:2728-3956
scaffold211940	4228	4561	scaffold211940:2728-3956
scaffold211944	17809	18034	scaffold211944:18639-19867
scaffold211944	18039	18166	scaffold211944:18639-19867
scaffold211944	18169	18387	scaffold211944:18639-19867
scaffold211944	18389	19579	scaffold211944:18639-19867
scaffold211944	19774	20035	scaffold211944:18639-19867
scaffold211945	3271	3405	scaffold211945:4096-5324
scaffold211945	3426	3552	scaffold211945:4096-5324
scaffold211945	3556	3630	scaffold211945:4096-5324
scaffold211945	3636	3761	scaffold211945:4096-5324
scaffold211945	3766	4319	scaffold211945:4096-5324
scaffold211945	4321	4468	scaffold211945:4096-5324
scaffold211945	4491	4685	scaffold211945:4096-5324
scaffold211945	4776	4910	scaffold211945:4096-5324
scaffold211945	4916	5112	scaffold211945:4096-5324
scaffold211945	5951	6085	scaffold211945:4096-5324
scaffold211946	30327	30784	scaffold211946:29762-31231
scaffold211946	30867	31152	scaffold211946:29762-31231
scaffold211946	31172	31483	scaffold211946:29762-31231
scaffold211946	31502	31986	scaffold211946:29762-31231
scaffold211946	31992	32066	scaffold211946:29762-31231
scaffold211947	93868	93946	scaffold211947:94698-95926
scaffold211947	93958	94025	scaffold211947:94698-95926
scaffold211947	94188	94797	scaffold211947:94698-95926
scaffold211947	95908	96081	scaffold211947:94698-95926
scaffold211948	79108	79606	scaffold211948:79938-81167
scaffold211948	79618	79733	scaffold211948:79938-81167
scaffold211948	79743	79889	scaffold211948:79938-81167
scaffold211948	81122	81384	scaffold211948:79938-81167
scaffold211948	120674	120885	scaffold211948:121359-123062
scaffold211948	121064	121322	scaffold211948:121359-123062
scaffold211948	121963	123881	scaffold211948:121359-123062
scaffold211951	8679	9641	scaffold211951:7575-8804
scaffold211953	9568	9781	scaffold211953:10398-11627
scaffold211953	10008	10144	scaffold211953:10398-11627
scaffold211953	10698	12444	scaffold211953:10398-11627
scaffold211961	97960	98163	scaffold211961:98775-100003
scaffold211961	98165	98432	scaffold211961:98775-100003
scaffold211961	98435	99068	scaffold211961:98775-100003
scaffold211961	100245	100562	scaffold211961:98775-100003
scaffold211961	237985	238205	scaffold211961:238815-240043
scaffold211961	238340	238484	scaffold211961:238815-240043
scaffold211961	238495	238623	scaffold211961:238815-240043
scaffold211961	238630	238824	scaffold211961:238815-240043
scaffold211961	238825	239184	scaffold211961:238815-240043
scaffold211961	239190	239384	scaffold211961:238815-240043
scaffold211961	239400	239472	scaffold211961:238815-240043
scaffold211961	239525	239680	scaffold211961:238815-240043
scaffold211961	239750	239816	scaffold211961:238815-240043
scaffold211961	239820	240090	scaffold211961:238815-240043
scaffold211961	240095	240369	scaffold211961:238815-240043
scaffold211961	240370	240524	scaffold211961:238815-240043
scaffold211961	240530	240870	scaffold211961:238815-240043
scaffold211961	242257	243211	scaffold211961:243087-244315
scaffold211979	61666	61728	scaffold211979:62491-64572
scaffold211979	62006	62214	scaffold211979:62491-64572
scaffold211979	62341	62567	scaffold211979:62491-64572
scaffold211979	62791	62940	scaffold211979:62491-64572
scaffold211979	63071	63345	scaffold211979:62491-64572
scaffold211979	63481	65236	scaffold211979:62491-64572
scaffold211979	65241	65371	scaffold211979:62491-64572
scaffold211993	61164	61361	scaffold211993:59959-61188
scaffold211994	32527	32659	scaffold211994:33352-34580;scaffold211994:34748-35976
scaffold211994	32872	33376	scaffold211994:33352-34580;scaffold211994:34748-35976
scaffold211994	33377	33725	scaffold211994:33352-34580;scaffold211994:34748-35976
scaffold211994	33732	33851	scaffold211994:33352-34580;scaffold211994:34748-35976
scaffold211994	33867	33936	scaffold211994:33352-34580;scaffold211994:34748-35976
scaffold211994	33937	34264	scaffold211994:33352-34580;scaffold211994:34748-35976
scaffold211994	34417	34486	scaffold211994:33352-34580;scaffold211994:34748-35976
scaffold211994	34487	34621	scaffold211994:33352-34580;scaffold211994:34748-35976
scaffold211994	34767	34834	scaffold211994:33352-34580;scaffold211994:34748-35976
scaffold211994	34852	34977	scaffold211994:33352-34580;scaffold211994:34748-35976
scaffold211994	34982	35109	scaffold211994:33352-34580;scaffold211994:34748-35976
scaffold211994	35112	35207	scaffold211994:33352-34580;scaffold211994:34748-35976
scaffold211994	36252	36719	scaffold211994:33352-34580;scaffold211994:34748-35976
scaffold211994	36722	36800	scaffold211994:33352-34580;scaffold211994:34748-35976
scaffold212002	2889	3058	scaffold212002:3609-4838
scaffold212002	3484	3652	scaffold212002:3609-4838
scaffold212002	3689	3847	scaffold212002:3609-4838
scaffold212011	31922	31998	scaffold212011:32752-33980
scaffold212011	32002	33264	scaffold212011:32752-33980
scaffold212011	33477	33883	scaffold212011:32752-33980
scaffold212011	33957	34178	scaffold212011:32752-33980
scaffold212011	34372	34442	scaffold212011:32752-33980
scaffold212011	34447	34584	scaffold212011:32752-33980
scaffold212011	34652	34796	scaffold212011:32752-33980
scaffold212022	30782	31052	scaffold212022:31527-32756
scaffold212022	31067	31204	scaffold212022:31527-32756
scaffold212022	31357	31687	scaffold212022:31527-32756
scaffold212022	32117	33381	scaffold212022:31527-32756
scaffold212022	33447	33589	scaffold212022:31527-32756
scaffold212049	49875	49943	scaffold212049:50705-51934
scaffold212049	49965	50083	scaffold212049:50705-51934
scaffold212049	50090	50443	scaffold212049:50705-51934
scaffold212049	50720	50848	scaffold212049:50705-51934
scaffold212049	51065	51573	scaffold212049:50705-51934
scaffold212055	135	923	scaffold212055:0-102
scaffold212060	13658	13861	scaffold212060:14273-15502
scaffold212060	14423	14649	scaffold212060:14273-15502
scaffold212060	14708	14782	scaffold212060:14273-15502
scaffold212060	15563	15756	scaffold212060:14273-15502
scaffold212060	29503	30512	scaffold212060:28448-29677
scaffold212069	47170	47309	scaffold212069:47920-49148
scaffold212069	47885	48076	scaffold212069:47920-49148
scaffold212069	49270	49416	scaffold212069:47920-49148
scaffold212071	27479	27954	scaffold212071:28289-29517
scaffold212071	28039	28238	scaffold212071:28289-29517
scaffold212071	28369	28504	scaffold212071:28289-29517
scaffold212071	28929	29718	scaffold212071:28289-29517
scaffold212071	29724	29883	scaffold212071:28289-29517
scaffold212071	29959	30261	scaffold212071:28289-29517
scaffold212074	23951	24163	scaffold212074:24771-25999
scaffold212074	24166	24375	scaffold212074:24771-25999
scaffold212074	24381	24986	scaffold212074:24771-25999
scaffold212074	24991	25348	scaffold212074:24771-25999
scaffold212100	2794	2940	scaffold212100:3619-4848
scaffold212105	66409	66473	scaffold212105:67239-68467
scaffold212105	66504	66940	scaffold212105:67239-68467
scaffold212105	67004	67810	scaffold212105:67239-68467
scaffold212105	68119	68268	scaffold212105:67239-68467
scaffold212105	68399	68717	scaffold212105:67239-68467
scaffold212108	67986	69458	scaffold212108:68531-69759
scaffold212108	69471	69601	scaffold212108:68531-69759
scaffold212108	69606	69732	scaffold212108:68531-69759
scaffold212108	69736	69963	scaffold212108:68531-69759
scaffold212113	30965	31369	scaffold212113:31565-33835
scaffold212113	31370	31453	scaffold212113:31565-33835
scaffold212113	31455	32662	scaffold212113:31565-33835
scaffold212113	32715	32865	scaffold212113:31565-33835
scaffold212113	32925	33184	scaffold212113:31565-33835
scaffold212113	33695	33838	scaffold212113:31565-33835
scaffold212121	7416	7555	scaffold212121:6742-7971;scaffold212121:8864-10093
scaffold212121	7556	7922	scaffold212121:6742-7971;scaffold212121:8864-10093
scaffold212121	7926	8195	scaffold212121:6742-7971;scaffold212121:8864-10093
scaffold212121	8201	8336	scaffold212121:6742-7971;scaffold212121:8864-10093
scaffold212121	8346	8467	scaffold212121:6742-7971;scaffold212121:8864-10093
scaffold212121	8486	8890	scaffold212121:6742-7971;scaffold212121:8864-10093
scaffold212121	8901	9937	scaffold212121:6742-7971;scaffold212121:8864-10093
scaffold212121	10016	10736	scaffold212121:6742-7971;scaffold212121:8864-10093
scaffold212121	10781	10925	scaffold212121:6742-7971;scaffold212121:8864-10093
scaffold212131	13834	13902	scaffold212131:14654-15882
scaffold212131	14034	14194	scaffold212131:14654-15882
scaffold212131	14209	14282	scaffold212131:14654-15882
scaffold212131	14289	14824	scaffold212131:14654-15882
scaffold212131	15044	15458	scaffold212131:14654-15882
scaffold212131	15459	15607	scaffold212131:14654-15882
scaffold212131	16144	16304	scaffold212131:14654-15882
scaffold212131	16344	16538	scaffold212131:14654-15882
scaffold212142	1130	1296	scaffold212142:288-1517
scaffold212142	1415	2005	scaffold212142:288-1517
scaffold212142	2055	2199	scaffold212142:288-1517
scaffold212142	2200	2328	scaffold212142:288-1517
scaffold212143	4435	5365	scaffold212143:4570-5798
scaffold212143	5510	5858	scaffold212143:4570-5798
scaffold212143	5860	6076	scaffold212143:4570-5798
scaffold212143	20849	20917	scaffold212143:21679-22907
scaffold212143	20919	21195	scaffold212143:21679-22907
scaffold212143	21199	21548	scaffold212143:21679-22907
scaffold212143	21549	21628	scaffold212143:21679-22907
scaffold212143	21639	21777	scaffold212143:21679-22907
scaffold212143	21779	22487	scaffold212143:21679-22907
scaffold212143	22614	22818	scaffold212143:21679-22907
scaffold212143	23179	23313	scaffold212143:21679-22907
scaffold212143	23364	23617	scaffold212143:21679-22907
scaffold212146	69272	69461	scaffold212146:69337-69534
scaffold212149	6891	7091	scaffold212149:7352-8581
scaffold212149	7221	7378	scaffold212149:7352-8581
scaffold212149	7381	7779	scaffold212149:7352-8581
scaffold212149	7921	8075	scaffold212149:7352-8581
scaffold212149	8076	8796	scaffold212149:7352-8581
scaffold212149	9051	9207	scaffold212149:7352-8581
scaffold212149	9251	9413	scaffold212149:7352-8581
scaffold212153	3652	4000	scaffold212153:3402-4631
scaffold212153	4017	4344	scaffold212153:3402-4631
scaffold212153	4437	5462	scaffold212153:3402-4631
scaffold212165	14159	14449	scaffold212165:14499-15728
scaffold212165	15569	15880	scaffold212165:14499-15728
scaffold212165	15949	16039	scaffold212165:14499-15728
scaffold212165	16044	16107	scaffold212165:14499-15728
scaffold212188	1596	1796	scaffold212188:2131-3360
scaffold212188	1811	2011	scaffold212188:2131-3360
scaffold212188	2016	2140	scaffold212188:2131-3360
scaffold212188	2151	2643	scaffold212188:2131-3360
scaffold212188	2701	2935	scaffold212188:2131-3360
scaffold212188	3211	3755	scaffold212188:2131-3360
scaffold212188	3756	3829	scaffold212188:2131-3360
scaffold212188	3841	3965	scaffold212188:2131-3360
scaffold212191	56900	57047	scaffold212191:57600-58828
scaffold212191	57050	57263	scaffold212191:57600-58828
scaffold212191	57480	57607	scaffold212191:57600-58828
scaffold212191	58025	58187	scaffold212191:57600-58828
scaffold212191	58255	58383	scaffold212191:57600-58828
scaffold212191	58605	58818	scaffold212191:57600-58828
scaffold212191	59240	59360	scaffold212191:57600-58828
scaffold212191	59375	59576	scaffold212191:57600-58828
scaffold212193	26235	26311	scaffold212193:27065-29422
scaffold212193	26875	27090	scaffold212193:27065-29422
scaffold212193	27120	27803	scaffold212193:27065-29422
scaffold212193	28030	28502	scaffold212193:27065-29422
scaffold212193	28580	29494	scaffold212193:27065-29422
scaffold212193	29620	29895	scaffold212193:27065-29422
scaffold212193	30075	30256	scaffold212193:27065-29422
scaffold212193	67392	67591	scaffold212193:68142-69371
scaffold212193	67592	67816	scaffold212193:68142-69371
scaffold212193	67822	67938	scaffold212193:68142-69371
scaffold212193	68132	68289	scaffold212193:68142-69371
scaffold212193	68312	68506	scaffold212193:68142-69371
scaffold212193	68512	68645	scaffold212193:68142-69371
scaffold212193	68857	69059	scaffold212193:68142-69371
scaffold212193	69062	69848	scaffold212193:68142-69371
scaffold212194	14602	15598	scaffold212194:15432-16660
scaffold212194	15602	15791	scaffold212194:15432-16660
scaffold212194	15792	15876	scaffold212194:15432-16660
scaffold212194	16372	16721	scaffold212194:15432-16660
scaffold212194	47550	47907	scaffold212194:48375-49603
scaffold212194	47910	48040	scaffold212194:48375-49603
scaffold212194	48045	48246	scaffold212194:48375-49603
scaffold212194	48255	49008	scaffold212194:48375-49603
scaffold212204	7056	7467	scaffold212204:7871-9099
scaffold212204	7471	7748	scaffold212204:7871-9099
scaffold212204	7816	8022	scaffold212204:7871-9099
scaffold212218	49273	49349	scaffold212218:50103-51671
scaffold212218	49363	49574	scaffold212218:50103-51671
scaffold212218	50128	50295	scaffold212218:50103-51671
scaffold212218	50413	50526	scaffold212218:50103-51671
scaffold212219	14967	15176	scaffold212219:15037-16266
scaffold212219	15402	15592	scaffold212219:15037-16266
scaffold212219	15612	15794	scaffold212219:15037-16266
scaffold212219	16222	16476	scaffold212219:15037-16266
scaffold212223	15935	16007	scaffold212223:16765-17993
scaffold212223	16015	16787	scaffold212223:16765-17993
scaffold212223	16795	17200	scaffold212223:16765-17993
scaffold212223	17210	17348	scaffold212223:16765-17993
scaffold212223	17485	17683	scaffold212223:16765-17993
scaffold212223	17685	17757	scaffold212223:16765-17993
scaffold212223	17760	17833	scaffold212223:16765-17993
scaffold212223	17840	18244	scaffold212223:16765-17993
scaffold212223	18255	18394	scaffold212223:16765-17993
scaffold212223	18405	18590	scaffold212223:16765-17993
scaffold212223	18595	18811	scaffold212223:16765-17993
scaffold212223	21551	21759	scaffold212223:22381-23610
scaffold212223	21781	21905	scaffold212223:22381-23610
scaffold212223	21906	21982	scaffold212223:22381-23610
scaffold212223	21986	22259	scaffold212223:22381-23610
scaffold212223	22266	22664	scaffold212223:22381-23610
scaffold212223	23046	23193	scaffold212223:22381-23610
scaffold212223	23411	23544	scaffold212223:22381-23610
scaffold212226	48289	48643	scaffold212226:49114-50342
scaffold212226	48724	48912	scaffold212226:49114-50342
scaffold212226	48914	48991	scaffold212226:49114-50342
scaffold212226	48994	49333	scaffold212226:49114-50342
scaffold212226	49334	49683	scaffold212226:49114-50342
scaffold212226	49689	50242	scaffold212226:49114-50342
scaffold212226	50244	50393	scaffold212226:49114-50342
scaffold212226	50614	50719	scaffold212226:49114-50342
scaffold212237	12459	12644	scaffold212237:11289-12518
scaffold212240	54784	54852	scaffold212240:55474-56702
scaffold212240	54869	55007	scaffold212240:55474-56702
scaffold212240	55009	55272	scaffold212240:55474-56702
scaffold212240	55274	55830	scaffold212240:55474-56702
scaffold212240	55844	56339	scaffold212240:55474-56702
scaffold212240	56344	56463	scaffold212240:55474-56702
scaffold212240	56469	56742	scaffold212240:55474-56702
scaffold212240	56744	56894	scaffold212240:55474-56702
scaffold212240	56904	57097	scaffold212240:55474-56702
scaffold212240	57114	57231	scaffold212240:55474-56702
scaffold212240	57234	57533	scaffold212240:55474-56702
scaffold212240	112820	113225	scaffold212240:113500-114729
scaffold212240	114535	114950	scaffold212240:113500-114729
scaffold212240	115020	115558	scaffold212240:113500-114729
scaffold212241	16176	16321	scaffold212241:16686-17915
scaffold212241	16346	16419	scaffold212241:16686-17915
scaffold212241	16481	17199	scaffold212241:16686-17915
scaffold212241	17666	17816	scaffold212241:16686-17915
scaffold212241	17876	18034	scaffold212241:16686-17915
scaffold212248	165	250	scaffold212248:989-2217;scaffold212248:2363-3591
scaffold212248	390	1417	scaffold212248:989-2217;scaffold212248:2363-3591
scaffold212248	1420	2827	scaffold212248:989-2217;scaffold212248:2363-3591
scaffold212248	3330	3394	scaffold212248:989-2217;scaffold212248:2363-3591
scaffold212248	3395	3684	scaffold212248:989-2217;scaffold212248:2363-3591
scaffold212248	3800	4163	scaffold212248:989-2217;scaffold212248:2363-3591
scaffold212248	4165	4424	scaffold212248:989-2217;scaffold212248:2363-3591
scaffold212253	1484	1752	scaffold212253:2084-3313
scaffold212253	1759	1963	scaffold212253:2084-3313
scaffold212253	2044	2107	scaffold212253:2084-3313
scaffold212253	2109	2597	scaffold212253:2084-3313
scaffold212253	2674	2795	scaffold212253:2084-3313
scaffold212253	2804	3228	scaffold212253:2084-3313
scaffold212253	3234	4147	scaffold212253:2084-3313
scaffold212258	13639	13717	scaffold212258:14469-15959
scaffold212258	13784	14211	scaffold212258:14469-15959
scaffold212258	14214	14479	scaffold212258:14469-15959
scaffold212258	14484	14770	scaffold212258:14469-15959
scaffold212258	14834	14984	scaffold212258:14469-15959
scaffold212258	15114	15329	scaffold212258:14469-15959
scaffold212258	15334	15473	scaffold212258:14469-15959
scaffold212258	15599	15892	scaffold212258:14469-15959
scaffold212258	15894	15960	scaffold212258:14469-15959
scaffold212258	16179	16786	scaffold212258:14469-15959
scaffold212258	33007	33142	scaffold212258:33834-35062
scaffold212258	33447	33959	scaffold212258:33834-35062
scaffold212258	34617	35064	scaffold212258:33834-35062
scaffold212258	35122	35270	scaffold212258:33834-35062
scaffold212258	35332	35527	scaffold212258:33834-35062
scaffold212258	35682	35878	scaffold212258:33834-35062
scaffold212261	1805	2451	scaffold212261:586-1814
scaffold212262	41316	41409	scaffold212262:42146-43374
scaffold212262	41686	41815	scaffold212262:42146-43374
scaffold212262	42026	42244	scaffold212262:42146-43374
scaffold212266	66709	66934	scaffold212266:67534-68762
scaffold212266	67059	67215	scaffold212266:67534-68762
scaffold212266	67284	67561	scaffold212266:67534-68762
scaffold212266	67564	67842	scaffold212266:67534-68762
scaffold212266	67844	68048	scaffold212266:67534-68762
scaffold212266	68049	68454	scaffold212266:67534-68762
scaffold212266	68594	68659	scaffold212266:67534-68762
scaffold212266	68664	68729	scaffold212266:67534-68762
scaffold212266	68734	68960	scaffold212266:67534-68762
scaffold212266	68964	69450	scaffold212266:67534-68762
scaffold212266	69509	69586	scaffold212266:67534-68762
scaffold212268	5889	5966	scaffold212268:6719-7948
scaffold212268	5974	6181	scaffold212268:6719-7948
scaffold212268	7913	8252	scaffold212268:6719-7948
scaffold212268	8258	8742	scaffold212268:6719-7948
scaffold212281	0	284	scaffold212281:400-2463
scaffold212281	285	708	scaffold212281:400-2463
scaffold212281	710	841	scaffold212281:400-2463
scaffold212281	845	1048	scaffold212281:400-2463
scaffold212281	1175	1328	scaffold212281:400-2463
scaffold212281	1390	1526	scaffold212281:400-2463
scaffold212281	1530	1813	scaffold212281:400-2463
scaffold212281	27866	27989	scaffold212281:27596-28824
scaffold212281	28101	28291	scaffold212281:27596-28824
scaffold212281	28301	28445	scaffold212281:27596-28824
scaffold212281	28661	28851	scaffold212281:27596-28824
scaffold212281	28936	29081	scaffold212281:27596-28824
scaffold212281	29486	29649	scaffold212281:27596-28824
scaffold212294	100844	100973	scaffold212294:101514-104505
scaffold212294	101189	101385	scaffold212294:101514-104505
scaffold212294	101399	101615	scaffold212294:101514-104505
scaffold212294	102439	103366	scaffold212294:101514-104505
scaffold212294	103579	104226	scaffold212294:101514-104505
scaffold212294	104234	105047	scaffold212294:101514-104505
scaffold212294	107917	108051	scaffold212294:108742-109971
scaffold212294	108057	108274	scaffold212294:108742-109971
scaffold212294	108562	108684	scaffold212294:108742-109971
scaffold212294	108692	109104	scaffold212294:108742-109971
scaffold212294	109257	109449	scaffold212294:108742-109971
scaffold212294	109472	109681	scaffold212294:108742-109971
scaffold212294	109682	110375	scaffold212294:108742-109971
scaffold212294	110382	110451	scaffold212294:108742-109971
scaffold212294	110452	110595	scaffold212294:108742-109971
scaffold212294	110597	110670	scaffold212294:108742-109971
scaffold212294	110717	110796	scaffold212294:108742-109971
scaffold212295	43207	43337	scaffold212295:44027-45256
scaffold212295	43342	43414	scaffold212295:44027-45256
scaffold212295	43417	43687	scaffold212295:44027-45256
scaffold212295	43907	44113	scaffold212295:44027-45256
scaffold212295	44267	44832	scaffold212295:44027-45256
scaffold212295	44982	46068	scaffold212295:44027-45256
scaffold212314	43823	44026	scaffold212314:44648-46445
scaffold212314	44028	44111	scaffold212314:44648-46445
scaffold212314	44113	44185	scaffold212314:44648-46445
scaffold212314	44528	46076	scaffold212314:44648-46445
scaffold212314	46158	46908	scaffold212314:44648-46445
scaffold212318	60093	60228	scaffold212318:60923-62151
scaffold212318	60233	60371	scaffold212318:60923-62151
scaffold212318	60373	60931	scaffold212318:60923-62151
scaffold212318	60933	61415	scaffold212318:60923-62151
scaffold212318	61513	61580	scaffold212318:60923-62151
scaffold212318	61583	61701	scaffold212318:60923-62151
scaffold212318	61703	61785	scaffold212318:60923-62151
scaffold212318	62273	62347	scaffold212318:60923-62151
scaffold212318	62348	62424	scaffold212318:60923-62151
scaffold212318	62773	62994	scaffold212318:60923-62151
scaffold212334	62544	63039	scaffold212334:63374-64602
scaffold212334	63119	63665	scaffold212334:63374-64602
scaffold212334	63679	63938	scaffold212334:63374-64602
scaffold212334	64904	65105	scaffold212334:63374-64602
scaffold212334	65184	65397	scaffold212334:63374-64602
scaffold212350	3508	3713	scaffold212350:3118-4347
scaffold212350	3728	4552	scaffold212350:3118-4347
scaffold212350	4553	5179	scaffold212350:3118-4347
scaffold212372	4795	4863	scaffold212372:5625-6853
scaffold212372	5440	5592	scaffold212372:5625-6853
scaffold212372	5820	6052	scaffold212372:5625-6853
scaffold212372	7210	7328	scaffold212372:5625-6853
scaffold212372	7335	7475	scaffold212372:5625-6853
scaffold212372	7480	7623	scaffold212372:5625-6853
scaffold212385	1704	2006	scaffold212385:2024-3253
scaffold212385	2009	2676	scaffold212385:2024-3253
scaffold212385	2789	3074	scaffold212385:2024-3253
scaffold212385	3209	4062	scaffold212385:2024-3253
scaffold212386	20506	20927	scaffold212386:21326-22554
scaffold212386	20931	21337	scaffold212386:21326-22554
scaffold212386	21341	21563	scaffold212386:21326-22554
scaffold212386	21566	21840	scaffold212386:21326-22554
scaffold212386	21841	22568	scaffold212386:21326-22554
scaffold212386	22586	22760	scaffold212386:21326-22554
scaffold212386	86619	86925	scaffold212386:87449-88677
scaffold212386	87144	87500	scaffold212386:87449-88677
scaffold212386	87854	87923	scaffold212386:87449-88677
scaffold212386	87924	89307	scaffold212386:87449-88677
scaffold212387	20306	20569	scaffold212387:21046-22274
scaffold212387	20706	21901	scaffold212387:21046-22274
scaffold212387	21911	22327	scaffold212387:21046-22274
scaffold212387	22556	22755	scaffold212387:21046-22274
scaffold212387	22831	23107	scaffold212387:21046-22274
scaffold212391	54035	54550	scaffold212391:53975-55204
scaffold212391	54785	55083	scaffold212391:53975-55204
scaffold212401	31069	31141	scaffold212401:31334-32563
scaffold212401	31154	31224	scaffold212401:31334-32563
scaffold212401	31229	31511	scaffold212401:31334-32563
scaffold212401	31534	31699	scaffold212401:31334-32563
scaffold212401	32144	32206	scaffold212401:31334-32563
scaffold212401	32209	32328	scaffold212401:31334-32563
scaffold212401	32484	32801	scaffold212401:31334-32563
scaffold212401	38493	38702	scaffold212401:39303-40532
scaffold212401	38703	41091	scaffold212401:39303-40532
scaffold212401	41143	41315	scaffold212401:39303-40532
scaffold212401	59472	59625	scaffold212401:60302-61531
scaffold212401	61102	61322	scaffold212401:60302-61531
scaffold212401	67158	67373	scaffold212401:67488-68717
scaffold212401	87486	87667	scaffold212401:86766-87995
scaffold212401	87961	88094	scaffold212401:86766-87995
scaffold212401	88096	88364	scaffold212401:86766-87995
scaffold212401	88371	88518	scaffold212401:86766-87995
scaffold212403	28475	28617	scaffold212403:29305-30533
scaffold212403	28625	28825	scaffold212403:29305-30533
scaffold212403	28830	28905	scaffold212403:29305-30533
scaffold212403	28915	29392	scaffold212403:29305-30533
scaffold212403	29470	29869	scaffold212403:29305-30533
scaffold212403	30160	30227	scaffold212403:29305-30533
scaffold212403	30235	30372	scaffold212403:29305-30533
scaffold212409	83721	84001	scaffold212409:84551-85780
scaffold212409	84021	84355	scaffold212409:84551-85780
scaffold212409	84371	85203	scaffold212409:84551-85780
scaffold212409	85261	85480	scaffold212409:84551-85780
scaffold212409	85541	85798	scaffold212409:84551-85780
scaffold212409	85821	85960	scaffold212409:84551-85780
scaffold212409	85961	86588	scaffold212409:84551-85780
scaffold212419	7452	7595	scaffold212419:8202-9430
scaffold212419	7602	7668	scaffold212419:8202-9430
scaffold212419	7672	7806	scaffold212419:8202-9430
scaffold212419	7812	7942	scaffold212419:8202-9430
scaffold212419	7947	8081	scaffold212419:8202-9430
scaffold212419	8187	8347	scaffold212419:8202-9430
scaffold212419	8517	8786	scaffold212419:8202-9430
scaffold212419	8887	9062	scaffold212419:8202-9430
scaffold212419	9707	9895	scaffold212419:8202-9430
scaffold212431	139259	139549	scaffold212431:140089-141318
scaffold212431	139894	140327	scaffold212431:140089-141318
scaffold212431	141029	141220	scaffold212431:140089-141318
scaffold212431	141234	141380	scaffold212431:140089-141318
scaffold212431	141449	141870	scaffold212431:140089-141318
scaffold212433	211798	212086	scaffold212433:212408-213636
scaffold212433	212088	212785	scaffold212433:212408-213636
scaffold212436	26314	26456	scaffold212436:27129-28358
scaffold212436	26524	26871	scaffold212436:27129-28358
scaffold212436	26874	27080	scaffold212436:27129-28358
scaffold212436	27084	27426	scaffold212436:27129-28358
scaffold212436	28174	29189	scaffold212436:27129-28358
scaffold212436	146705	146842	scaffold212436:147535-148763
scaffold212436	146850	146934	scaffold212436:147535-148763
scaffold212436	146935	147065	scaffold212436:147535-148763
scaffold212436	147270	147345	scaffold212436:147535-148763
scaffold212436	147350	147547	scaffold212436:147535-148763
scaffold212436	147565	147807	scaffold212436:147535-148763
scaffold212436	147820	147986	scaffold212436:147535-148763
scaffold212436	148040	148121	scaffold212436:147535-148763
scaffold212436	148295	148643	scaffold212436:147535-148763
scaffold212436	149090	149202	scaffold212436:147535-148763
scaffold212447	31771	32352	scaffold212447:32601-33830
scaffold212447	33311	33467	scaffold212447:32601-33830
scaffold212455	980	1127	scaffold212455:548-1777
scaffold212455	1165	1485	scaffold212455:548-1777
scaffold212455	1515	1779	scaffold212455:548-1777
scaffold212455	54855	54921	scaffold212455:55535-56763
scaffold212455	54925	55063	scaffold212455:55535-56763
scaffold212455	55280	55483	scaffold212455:55535-56763
scaffold212455	55490	55613	scaffold212455:55535-56763
scaffold212455	55625	55753	scaffold212455:55535-56763
scaffold212455	56125	56317	scaffold212455:55535-56763
scaffold212455	56320	57386	scaffold212455:55535-56763
scaffold212455	57525	57597	scaffold212455:55535-56763
scaffold212455	72297	72592	scaffold212455:73127-75476
scaffold212455	72717	73087	scaffold212455:73127-75476
scaffold212455	73217	73375	scaffold212455:73127-75476
scaffold212455	74047	74907	scaffold212455:73127-75476
scaffold212455	75187	75674	scaffold212455:73127-75476
scaffold212455	75677	75867	scaffold212455:73127-75476
scaffold212455	75877	76010	scaffold212455:73127-75476
scaffold212455	76012	76306	scaffold212455:73127-75476
scaffold212468	14199	14406	scaffold212468:15014-16243
scaffold212468	15029	15222	scaffold212468:15014-16243
scaffold212468	15309	15862	scaffold212468:15014-16243
scaffold212468	16199	16827	scaffold212468:15014-16243
scaffold212468	16899	17053	scaffold212468:15014-16243
scaffold212472	61094	61173	scaffold212472:61924-63153
scaffold212472	61179	61445	scaffold212472:61924-63153
scaffold212472	61449	61738	scaffold212472:61924-63153
scaffold212472	61739	61937	scaffold212472:61924-63153
scaffold212472	62214	62356	scaffold212472:61924-63153
scaffold212472	62854	62992	scaffold212472:61924-63153
scaffold212472	62994	63202	scaffold212472:61924-63153
scaffold212472	63214	63979	scaffold212472:61924-63153
scaffold212472	64304	65204	scaffold212472:64905-66133
scaffold212472	65209	65341	scaffold212472:64905-66133
scaffold212472	65349	65418	scaffold212472:64905-66133
scaffold212472	65424	65750	scaffold212472:64905-66133
scaffold212472	65844	65977	scaffold212472:64905-66133
scaffold212472	65979	66114	scaffold212472:64905-66133
scaffold212472	66189	66334	scaffold212472:64905-66133
scaffold212472	66339	66468	scaffold212472:64905-66133
scaffold212472	66474	66807	scaffold212472:64905-66133
scaffold212472	66809	66967	scaffold212472:64905-66133
scaffold212473	104033	104293	scaffold212473:104863-106092
scaffold212473	104593	105095	scaffold212473:104863-106092
scaffold212473	105148	106910	scaffold212473:104863-106092
scaffold212473	255831	256039	scaffold212473:256651-258654
scaffold212473	256046	256115	scaffold212473:256651-258654
scaffold212473	256116	256513	scaffold212473:256651-258654
scaffold212473	256541	257033	scaffold212473:256651-258654
scaffold212473	257076	257658	scaffold212473:256651-258654
scaffold212473	257696	258004	scaffold212473:256651-258654
scaffold212473	258006	258133	scaffold212473:256651-258654
scaffold212473	258136	258269	scaffold212473:256651-258654
scaffold212473	258276	258488	scaffold212473:256651-258654
scaffold212473	258631	258705	scaffold212473:256651-258654
scaffold212473	258711	258902	scaffold212473:256651-258654
scaffold212473	258991	259315	scaffold212473:256651-258654
scaffold212473	259416	259480	scaffold212473:256651-258654
scaffold212475	14522	14748	scaffold212475:14932-16161
scaffold212475	15342	15615	scaffold212475:14932-16161
scaffold212475	15987	16988	scaffold212475:14932-16161
scaffold212477	14693	15107	scaffold212477:15304-16532
scaffold212477	15108	15533	scaffold212477:15304-16532
scaffold212477	16508	16594	scaffold212477:15304-16532
scaffold212477	16598	16668	scaffold212477:15304-16532
scaffold212477	16943	17070	scaffold212477:15304-16532
scaffold212477	17218	17351	scaffold212477:15304-16532
scaffold212477	19318	19579	scaffold212477:19918-21146
scaffold212477	19593	20284	scaffold212477:19918-21146
scaffold212477	20288	20424	scaffold212477:19918-21146
scaffold212477	20433	20571	scaffold212477:19918-21146
scaffold212477	20628	20914	scaffold212477:19918-21146
scaffold212477	20918	21115	scaffold212477:19918-21146
scaffold212477	21118	21186	scaffold212477:19918-21146
scaffold212477	21188	21256	scaffold212477:19918-21146
scaffold212477	21403	21674	scaffold212477:19918-21146
scaffold212479	7989	8144	scaffold212479:7932-9161
scaffold212479	8149	8348	scaffold212479:7932-9161
scaffold212479	8499	8908	scaffold212479:7932-9161
scaffold212479	8909	8979	scaffold212479:7932-9161
scaffold212479	8984	9177	scaffold212479:7932-9161
scaffold212479	9179	9473	scaffold212479:7932-9161
scaffold212479	9474	9883	scaffold212479:7932-9161
scaffold212479	12379	12592	scaffold212479:12699-13927
scaffold212479	12594	13558	scaffold212479:12699-13927
scaffold212479	13649	13985	scaffold212479:12699-13927
scaffold212479	14379	14558	scaffold212479:12699-13927
scaffold212479	14674	14742	scaffold212479:12699-13927
scaffold212481	4451	4635	scaffold212481:4121-5349
scaffold212481	4946	5354	scaffold212481:4121-5349
scaffold212489	35376	35447	scaffold212489:36206-37434
scaffold212489	35461	35590	scaffold212489:36206-37434
scaffold212489	35601	36432	scaffold212489:36206-37434
scaffold212489	36436	36718	scaffold212489:36206-37434
scaffold212489	36721	36793	scaffold212489:36206-37434
scaffold212489	36936	37124	scaffold212489:36206-37434
scaffold212489	37126	37270	scaffold212489:36206-37434
scaffold212489	37281	37698	scaffold212489:36206-37434
scaffold212489	37756	38105	scaffold212489:36206-37434
scaffold212489	94224	95204	scaffold212489:95054-96282
scaffold212497	8079	8428	scaffold212497:8694-9923;scaffold212497:10007-11236
scaffold212497	8539	8724	scaffold212497:8694-9923;scaffold212497:10007-11236
scaffold212497	8729	9161	scaffold212497:8694-9923;scaffold212497:10007-11236
scaffold212497	9174	9352	scaffold212497:8694-9923;scaffold212497:10007-11236
scaffold212497	9359	9927	scaffold212497:8694-9923;scaffold212497:10007-11236
scaffold212497	9929	10370	scaffold212497:8694-9923;scaffold212497:10007-11236
scaffold212497	11014	11488	scaffold212497:8694-9923;scaffold212497:10007-11236
scaffold212497	11529	11733	scaffold212497:8694-9923;scaffold212497:10007-11236
scaffold212497	11934	12066	scaffold212497:8694-9923;scaffold212497:10007-11236
scaffold212514	6966	7041	scaffold212514:7791-9019
scaffold212514	7071	7618	scaffold212514:7791-9019
scaffold212514	7831	8109	scaffold212514:7791-9019
scaffold212514	8396	8598	scaffold212514:7791-9019
scaffold212514	9016	9210	scaffold212514:7791-9019
scaffold212514	9241	9447	scaffold212514:7791-9019
scaffold212520	57307	57932	scaffold212520:56733-58991
scaffold212520	57937	58646	scaffold212520:56733-58991
scaffold212520	58647	58834	scaffold212520:56733-58991
scaffold212520	58907	58985	scaffold212520:56733-58991
scaffold212520	58997	59114	scaffold212520:56733-58991
scaffold212520	59117	59544	scaffold212520:56733-58991
scaffold212520	59557	59676	scaffold212520:56733-58991
scaffold212520	59687	59756	scaffold212520:56733-58991
scaffold212520	65649	65806	scaffold212520:65969-67198
scaffold212520	65814	65971	scaffold212520:65969-67198
scaffold212520	66239	66727	scaffold212520:65969-67198
scaffold212520	66734	66889	scaffold212520:65969-67198
scaffold212520	66894	67087	scaffold212520:65969-67198
scaffold212526	2212	2438	scaffold212526:2522-3750
scaffold212526	2597	2686	scaffold212526:2522-3750
scaffold212526	2692	2777	scaffold212526:2522-3750
scaffold212526	3157	3578	scaffold212526:2522-3750
scaffold212526	3657	3848	scaffold212526:2522-3750
scaffold212526	4197	4563	scaffold212526:2522-3750
scaffold212530	47609	48042	scaffold212530:48229-49458
scaffold212530	48054	48224	scaffold212530:48229-49458
scaffold212530	49199	50071	scaffold212530:48229-49458
scaffold212530	50084	50276	scaffold212530:48229-49458
scaffold212551	33695	34118	scaffold212551:34109-35337
scaffold212551	34120	34384	scaffold212551:34109-35337
scaffold212551	34400	34874	scaffold212551:34109-35337
scaffold212551	34875	35362	scaffold212551:34109-35337
scaffold212551	35370	35640	scaffold212551:34109-35337
scaffold212551	44261	44597	scaffold212551:44996-46224
scaffold212551	44606	44889	scaffold212551:44996-46224
scaffold212551	44961	45298	scaffold212551:44996-46224
scaffold212551	45311	45730	scaffold212551:44996-46224
scaffold212551	45801	46289	scaffold212551:44996-46224
scaffold212554	76214	76419	scaffold212554:77034-78263
scaffold212554	76504	77185	scaffold212554:77034-78263
scaffold212554	77264	77458	scaffold212554:77034-78263
scaffold212554	77469	77689	scaffold212554:77034-78263
scaffold212554	77884	78230	scaffold212554:77034-78263
scaffold212554	78234	78377	scaffold212554:77034-78263
scaffold212554	78384	78657	scaffold212554:77034-78263
scaffold212556	53838	54063	scaffold212556:54458-55687
scaffold212556	54118	54331	scaffold212556:54458-55687
scaffold212556	54478	54615	scaffold212556:54458-55687
scaffold212556	55452	55660	scaffold212556:54458-55687
scaffold212556	55872	56498	scaffold212556:54458-55687
scaffold212556	155915	157401	scaffold212556:155706-156935
scaffold212560	22624	22768	scaffold212560:23444-24672
scaffold212560	22844	23046	scaffold212560:23444-24672
scaffold212560	23334	23525	scaffold212560:23444-24672
scaffold212560	23614	23951	scaffold212560:23444-24672
scaffold212560	23954	24088	scaffold212560:23444-24672
scaffold212560	24089	24369	scaffold212560:23444-24672
scaffold212560	24384	24544	scaffold212560:23444-24672
scaffold212560	24799	25089	scaffold212560:23444-24672
scaffold212571	132985	133129	scaffold212571:133815-135044
scaffold212571	133145	133474	scaffold212571:133815-135044
scaffold212571	133485	133699	scaffold212571:133815-135044
scaffold212571	133725	134150	scaffold212571:133815-135044
scaffold212571	134200	134438	scaffold212571:133815-135044
scaffold212571	134480	135134	scaffold212571:133815-135044
scaffold212571	135155	135364	scaffold212571:133815-135044
scaffold212571	135440	135684	scaffold212571:133815-135044
scaffold212571	135785	135880	scaffold212571:133815-135044
scaffold212575	82533	82682	scaffold212575:83353-84582
scaffold212575	82823	82885	scaffold212575:83353-84582
scaffold212575	82893	82959	scaffold212575:83353-84582
scaffold212575	83923	84427	scaffold212575:83353-84582
scaffold212575	84428	84552	scaffold212575:83353-84582
scaffold212575	84568	84908	scaffold212575:83353-84582
scaffold212576	19664	19782	scaffold212576:20334-21562
scaffold212576	19789	19997	scaffold212576:20334-21562
scaffold212576	19999	20980	scaffold212576:20334-21562
scaffold212576	21204	21481	scaffold212576:20334-21562
scaffold212576	21609	21810	scaffold212576:20334-21562
scaffold212581	84152	84346	scaffold212581:84742-85971
scaffold212581	84367	84502	scaffold212581:84742-85971
scaffold212581	84507	84718	scaffold212581:84742-85971
scaffold212581	84722	84851	scaffold212581:84742-85971
scaffold212581	84862	85127	scaffold212581:84742-85971
scaffold212581	85132	85265	scaffold212581:84742-85971
scaffold212581	85267	85401	scaffold212581:84742-85971
scaffold212581	85422	85638	scaffold212581:84742-85971
scaffold212581	85697	85843	scaffold212581:84742-85971
scaffold212581	85867	86011	scaffold212581:84742-85971
scaffold212581	86012	86767	scaffold212581:84742-85971
scaffold212583	19902	19991	scaffold212583:20242-21470
scaffold212583	19992	20059	scaffold212583:20242-21470
scaffold212583	20112	20251	scaffold212583:20242-21470
scaffold212583	20252	20466	scaffold212583:20242-21470
scaffold212583	20672	20750	scaffold212583:20242-21470
scaffold212583	20757	20885	scaffold212583:20242-21470
scaffold212583	21132	21312	scaffold212583:20242-21470
scaffold212584	20033	20179	scaffold212584:20468-21697
scaffold212584	20438	20798	scaffold212584:20468-21697
scaffold212584	20803	22245	scaffold212584:20468-21697
scaffold212592	26921	28267	scaffold212592:26733-27962
scaffold212592	28356	28710	scaffold212592:26733-27962
scaffold212592	29231	29526	scaffold212592:30060-31289
scaffold212592	29801	30069	scaffold212592:30060-31289
scaffold212592	30071	30210	scaffold212592:30060-31289
scaffold212592	30211	30508	scaffold212592:30060-31289
scaffold212592	30511	30581	scaffold212592:30060-31289
scaffold212592	31936	32121	scaffold212592:30060-31289
scaffold212592	41978	42478	scaffold212592:42803-44032
scaffold212592	42533	42692	scaffold212592:42803-44032
scaffold212592	43108	43227	scaffold212592:42803-44032
scaffold212592	43358	43517	scaffold212592:42803-44032
scaffold212592	43798	43964	scaffold212592:42803-44032
scaffold212592	44008	44193	scaffold212592:42803-44032
scaffold212606	2572	2705	scaffold212606:2467-3696
scaffold212606	2707	2771	scaffold212606:2467-3696
scaffold212606	3092	3251	scaffold212606:2467-3696
scaffold212606	3282	3580	scaffold212606:2467-3696
scaffold212606	3592	3898	scaffold212606:2467-3696
scaffold212606	4292	4429	scaffold212606:2467-3696
scaffold212609	3443	3527	scaffold212609:4273-5501
scaffold212609	4423	5402	scaffold212609:4273-5501
scaffold212613	11005	11265	scaffold212613:11815-13044;scaffold212613:13799-15028
scaffold212613	11285	11397	scaffold212613:11815-13044;scaffold212613:13799-15028
scaffold212613	12340	13874	scaffold212613:11815-13044;scaffold212613:13799-15028
scaffold212613	13875	14428	scaffold212613:11815-13044;scaffold212613:13799-15028
scaffold212616	19526	19787	scaffold212616:20336-21564
scaffold212616	19801	20140	scaffold212616:20336-21564
scaffold212616	20141	20761	scaffold212616:20336-21564
scaffold212616	20766	21243	scaffold212616:20336-21564
scaffold212619	61535	61827	scaffold212619:62365-63593
scaffold212619	62045	62521	scaffold212619:62365-63593
scaffold212619	62525	62671	scaffold212619:62365-63593
scaffold212625	82769	82996	scaffold212625:82829-84057
scaffold212625	83084	83345	scaffold212625:82829-84057
scaffold212625	83694	83973	scaffold212625:82829-84057
scaffold212633	74890	75108	scaffold212633:75580-76808
scaffold212633	75240	75309	scaffold212633:75580-76808
scaffold212633	75370	75801	scaffold212633:75580-76808
scaffold212633	76035	76238	scaffold212633:75580-76808
scaffold212633	76245	76441	scaffold212633:75580-76808
scaffold212633	76445	76507	scaffold212633:75580-76808
scaffold212633	76525	76587	scaffold212633:75580-76808
scaffold212633	76595	76732	scaffold212633:75580-76808
scaffold212633	76735	77095	scaffold212633:75580-76808
scaffold212633	77105	77243	scaffold212633:75580-76808
scaffold212633	77245	77451	scaffold212633:75580-76808
scaffold212633	77455	77574	scaffold212633:75580-76808
scaffold212635	2894	3170	scaffold212635:3319-4548;scaffold212635:4733-6269
scaffold212635	3179	3452	scaffold212635:3319-4548;scaffold212635:4733-6269
scaffold212635	3454	3518	scaffold212635:3319-4548;scaffold212635:4733-6269
scaffold212635	3524	3599	scaffold212635:3319-4548;scaffold212635:4733-6269
scaffold212635	3609	4008	scaffold212635:3319-4548;scaffold212635:4733-6269
scaffold212635	4014	4149	scaffold212635:3319-4548;scaffold212635:4733-6269
scaffold212635	4154	4662	scaffold212635:3319-4548;scaffold212635:4733-6269
scaffold212635	4724	5000	scaffold212635:3319-4548;scaffold212635:4733-6269
scaffold212635	5004	5077	scaffold212635:3319-4548;scaffold212635:4733-6269
scaffold212635	5209	5488	scaffold212635:3319-4548;scaffold212635:4733-6269
scaffold212635	5489	5700	scaffold212635:3319-4548;scaffold212635:4733-6269
scaffold212635	5709	5833	scaffold212635:3319-4548;scaffold212635:4733-6269
scaffold212635	5834	6061	scaffold212635:3319-4548;scaffold212635:4733-6269
scaffold212635	6064	6271	scaffold212635:3319-4548;scaffold212635:4733-6269
scaffold212635	6274	6884	scaffold212635:3319-4548;scaffold212635:4733-6269
scaffold212635	6959	7106	scaffold212635:3319-4548;scaffold212635:4733-6269
scaffold212638	11592	11713	scaffold212638:12332-13560
scaffold212638	11717	11918	scaffold212638:12332-13560
scaffold212638	11922	12352	scaffold212638:12332-13560
scaffold212639	7246	7385	scaffold212639:6956-8185
scaffold212639	7391	9004	scaffold212639:6956-8185
scaffold212640	60403	60592	scaffold212640:60723-61951
scaffold212640	61913	62071	scaffold212640:60723-61951
scaffold212649	71337	71495	scaffold212649:71407-72636
scaffold212649	71702	73006	scaffold212649:71407-72636
scaffold212650	15774	16590	scaffold212650:16444-17192
scaffold212650	16604	16931	scaffold212650:16444-17192
scaffold212663	4525	4720	scaffold212663:3720-4949
scaffold212663	4770	4969	scaffold212663:3720-4949
scaffold212663	5100	5303	scaffold212663:3720-4949
scaffold212663	5520	5720	scaffold212663:3720-4949
scaffold212682	7238	7357	scaffold212682:7168-8397
scaffold212682	7443	8190	scaffold212682:7168-8397
scaffold212682	8343	8492	scaffold212682:7168-8397
scaffold212682	8493	9180	scaffold212682:7168-8397
scaffold212697	1868	2004	scaffold212697:2698-3926
scaffold212697	2008	2164	scaffold212697:2698-3926
scaffold212697	2168	2986	scaffold212697:2698-3926
scaffold212697	2988	3067	scaffold212697:2698-3926
scaffold212697	3068	3132	scaffold212697:2698-3926
scaffold212697	3898	4037	scaffold212697:2698-3926
scaffold212697	4043	4197	scaffold212697:2698-3926
scaffold212697	4253	4391	scaffold212697:2698-3926
scaffold212697	4403	4549	scaffold212697:2698-3926
scaffold212718	61086	61223	scaffold212718:61566-62794
scaffold212718	61226	61294	scaffold212718:61566-62794
scaffold212718	61306	61591	scaffold212718:61566-62794
scaffold212718	61611	61754	scaffold212718:61566-62794
scaffold212718	61756	62094	scaffold212718:61566-62794
scaffold212718	76945	77085	scaffold212718:77705-78933
scaffold212718	77510	78291	scaffold212718:77705-78933
scaffold212718	78405	78907	scaffold212718:77705-78933
scaffold212718	79120	79268	scaffold212718:77705-78933
scaffold212718	79360	79763	scaffold212718:77705-78933
scaffold212718	95994	96064	scaffold212718:96824-98053
scaffold212718	96149	96290	scaffold212718:96824-98053
scaffold212718	96324	96555	scaffold212718:96824-98053
scaffold212718	96604	96962	scaffold212718:96824-98053
scaffold212718	96964	97101	scaffold212718:96824-98053
scaffold212718	97179	97510	scaffold212718:96824-98053
scaffold212718	97604	97704	scaffold212718:96824-98053
scaffold212718	97869	98082	scaffold212718:96824-98053
scaffold212718	98099	98170	scaffold212718:96824-98053
scaffold212718	98174	98503	scaffold212718:96824-98053
scaffold212718	98644	98854	scaffold212718:96824-98053
scaffold212720	122156	122340	scaffold212720:122966-124195
scaffold212720	122431	122765	scaffold212720:122966-124195
scaffold212720	122766	122906	scaffold212720:122966-124195
scaffold212720	123341	123481	scaffold212720:122966-124195
scaffold212720	123536	123755	scaffold212720:122966-124195
scaffold212720	123761	123910	scaffold212720:122966-124195
scaffold212720	124171	124376	scaffold212720:122966-124195
scaffold212720	124421	124623	scaffold212720:122966-124195
scaffold212725	2056	2194	scaffold212725:2886-4478
scaffold212725	2196	2268	scaffold212725:2886-4478
scaffold212725	2281	2417	scaffold212725:2886-4478
scaffold212725	2426	2557	scaffold212725:2886-4478
scaffold212725	2706	3041	scaffold212725:2886-4478
scaffold212725	3051	3262	scaffold212725:2886-4478
scaffold212725	3266	3484	scaffold212725:2886-4478
scaffold212725	3496	3754	scaffold212725:2886-4478
scaffold212725	3756	3978	scaffold212725:2886-4478
scaffold212725	3991	4319	scaffold212725:2886-4478
scaffold212725	4601	4918	scaffold212725:2886-4478
scaffold212725	5001	5165	scaffold212725:2886-4478
scaffold212730	9986	10406	scaffold212730:10391-11619
scaffold212730	10421	11035	scaffold212730:10391-11619
scaffold212730	11036	11384	scaffold212730:10391-11619
scaffold212730	11406	11524	scaffold212730:10391-11619
scaffold212730	11541	11668	scaffold212730:10391-11619
scaffold212730	11671	11828	scaffold212730:10391-11619
scaffold212757	2292	2510	scaffold212757:3122-4351
scaffold212757	2782	2939	scaffold212757:3122-4351
scaffold212757	3177	3359	scaffold212757:3122-4351
scaffold212757	3797	4075	scaffold212757:3122-4351
scaffold212757	4082	4632	scaffold212757:3122-4351
scaffold212757	4712	4981	scaffold212757:3122-4351
scaffold212757	4982	5115	scaffold212757:3122-4351
scaffold212768	58006	58073	scaffold212768:58481-59700
scaffold212768	58076	58137	scaffold212768:58481-59700
scaffold212768	58141	58208	scaffold212768:58481-59700
scaffold212768	58226	58418	scaffold212768:58481-59700
scaffold212768	58506	58773	scaffold212768:58481-59700
scaffold212787	345	477	scaffold212787:0-394
scaffold212787	720	1203	scaffold212787:0-394
scaffold212797	102126	102192	scaffold212797:102956-104184
scaffold212797	102211	102408	scaffold212797:102956-104184
scaffold212797	102421	102996	scaffold212797:102956-104184
scaffold212797	103056	103834	scaffold212797:102956-104184
scaffold212797	108133	109871	scaffold212797:108953-110181
scaffold212797	109993	110180	scaffold212797:108953-110181
scaffold212797	110773	110958	scaffold212797:108953-110181
scaffold212810	33228	33370	scaffold212810:33973-35202
scaffold212810	33493	33987	scaffold212810:33973-35202
scaffold212810	34068	34210	scaffold212810:33973-35202
scaffold212810	34423	34613	scaffold212810:33973-35202
scaffold212810	34753	34896	scaffold212810:33973-35202
scaffold212810	35223	35591	scaffold212810:33973-35202
scaffold212810	35678	35873	scaffold212810:33973-35202
scaffold212810	35953	36023	scaffold212810:33973-35202
scaffold212812	28983	29484	scaffold212812:29738-30967
scaffold212812	29488	30368	scaffold212812:29738-30967
scaffold212812	30643	31235	scaffold212812:29738-30967
scaffold212812	59435	59629	scaffold212812:59845-61074
scaffold212814	24671	24879	scaffold212814:25341-27473
scaffold212814	25231	27168	scaffold212814:25341-27473
scaffold212814	27311	27611	scaffold212814:25341-27473
scaffold212814	27751	28029	scaffold212814:25341-27473
scaffold212814	28101	28290	scaffold212814:25341-27473
scaffold212814	73490	74115	scaffold212814:74310-75538
scaffold212814	74130	74967	scaffold212814:74310-75538
scaffold212814	74970	75443	scaffold212814:74310-75538
scaffold212814	75510	75869	scaffold212814:74310-75538
scaffold212814	76215	76365	scaffold212814:74310-75538
scaffold212815	12620	12699	scaffold212815:13450-14679
scaffold212815	12705	13391	scaffold212815:13450-14679
scaffold212815	13400	13882	scaffold212815:13450-14679
scaffold212815	13885	14380	scaffold212815:13450-14679
scaffold212815	14390	15514	scaffold212815:13450-14679
scaffold212815	114664	114959	scaffold212815:115494-116723
scaffold212815	115224	115376	scaffold212815:115494-116723
scaffold212815	115999	116156	scaffold212815:115494-116723
scaffold212815	116354	116433	scaffold212815:115494-116723
scaffold212815	116449	117551	scaffold212815:115494-116723
scaffold212823	88976	89115	scaffold212823:89806-91035
scaffold212823	89411	89740	scaffold212823:89806-91035
scaffold212823	89831	90037	scaffold212823:89806-91035
scaffold212823	90041	90238	scaffold212823:89806-91035
scaffold212823	90251	90319	scaffold212823:89806-91035
scaffold212823	90326	90391	scaffold212823:89806-91035
scaffold212823	90406	90541	scaffold212823:89806-91035
scaffold212823	90551	90693	scaffold212823:89806-91035
scaffold212823	90701	90829	scaffold212823:89806-91035
scaffold212823	90836	91200	scaffold212823:89806-91035
scaffold212823	91216	91570	scaffold212823:89806-91035
scaffold212823	91571	91863	scaffold212823:89806-91035
scaffold212823	94030	94266	scaffold212823:93725-94954
scaffold212823	94310	94487	scaffold212823:93725-94954
scaffold212823	94490	95782	scaffold212823:93725-94954
scaffold212825	40515	40590	scaffold212825:41345-42574
scaffold212825	40595	40872	scaffold212825:41345-42574
scaffold212825	40880	42340	scaffold212825:41345-42574
scaffold212825	42350	42558	scaffold212825:41345-42574
scaffold212825	42565	42843	scaffold212825:41345-42574
scaffold212825	42845	43035	scaffold212825:41345-42574
scaffold212825	43045	43289	scaffold212825:41345-42574
scaffold212825	43330	43401	scaffold212825:41345-42574
scaffold212825	92517	92588	scaffold212825:93347-94925
scaffold212825	92597	93422	scaffold212825:93347-94925
scaffold212825	93427	93860	scaffold212825:93347-94925
scaffold212825	94002	94165	scaffold212825:93347-94925
scaffold212825	94497	95755	scaffold212825:93347-94925
scaffold212825	128741	128832	scaffold212825:129571-130800
scaffold212825	128956	129159	scaffold212825:129571-130800
scaffold212825	129231	129657	scaffold212825:129571-130800
scaffold212825	129791	129931	scaffold212825:129571-130800
scaffold212825	130506	130873	scaffold212825:129571-130800
scaffold212825	130996	131192	scaffold212825:129571-130800
scaffold212825	131196	131341	scaffold212825:129571-130800
scaffold212840	58937	59224	scaffold212840:58728-59957
scaffold212840	59227	59355	scaffold212840:58728-59957
scaffold212840	59427	59494	scaffold212840:58728-59957
scaffold212840	59497	59771	scaffold212840:58728-59957
scaffold212840	59777	60557	scaffold212840:58728-59957
scaffold212840	102280	102488	scaffold212840:101360-102589;scaffold212840:102602-103831
scaffold212840	102490	103177	scaffold212840:101360-102589;scaffold212840:102602-103831
scaffold212840	103370	103603	scaffold212840:101360-102589;scaffold212840:102602-103831
scaffold212840	103730	104081	scaffold212840:101360-102589;scaffold212840:102602-103831
scaffold212840	104215	104568	scaffold212840:101360-102589;scaffold212840:102602-103831
scaffold212841	13076	13492	scaffold212841:13891-15119
scaffold212841	13496	13983	scaffold212841:13891-15119
scaffold212841	14046	14318	scaffold212841:13891-15119
scaffold212841	14321	14468	scaffold212841:13891-15119
scaffold212841	14481	14677	scaffold212841:13891-15119
scaffold212843	1058	1204	scaffold212843:1878-3106
scaffold212843	1208	1270	scaffold212843:1878-3106
scaffold212843	1348	1605	scaffold212843:1878-3106
scaffold212843	1613	1817	scaffold212843:1878-3106
scaffold212843	1823	1973	scaffold212843:1878-3106
scaffold212843	1978	2045	scaffold212843:1878-3106
scaffold212843	2183	2376	scaffold212843:1878-3106
scaffold212843	2713	3162	scaffold212843:1878-3106
scaffold212843	3163	3264	scaffold212843:1878-3106
scaffold212843	3268	3552	scaffold212843:1878-3106
scaffold212863	58027	58100	scaffold212863:58857-60085
scaffold212863	58117	58380	scaffold212863:58857-60085
scaffold212863	58387	58464	scaffold212863:58857-60085
scaffold212863	58467	59363	scaffold212863:58857-60085
scaffold212863	59367	59575	scaffold212863:58857-60085
scaffold212863	59587	59703	scaffold212863:58857-60085
scaffold212863	59867	59988	scaffold212863:58857-60085
scaffold212863	59992	60128	scaffold212863:58857-60085
scaffold212863	60257	60549	scaffold212863:58857-60085
scaffold212863	120665	120737	scaffold212863:121425-122654
scaffold212863	120740	121150	scaffold212863:121425-122654
scaffold212863	121365	121854	scaffold212863:121425-122654
scaffold212863	121860	122200	scaffold212863:121425-122654
scaffold212863	122290	122629	scaffold212863:121425-122654
scaffold212863	122640	122832	scaffold212863:121425-122654
scaffold212863	122840	122979	scaffold212863:121425-122654
scaffold212863	122990	123264	scaffold212863:121425-122654
scaffold212863	123275	123480	scaffold212863:121425-122654
scaffold212863	131032	131291	scaffold212863:131422-132650
scaffold212863	131312	131446	scaffold212863:131422-132650
scaffold212863	131877	132022	scaffold212863:131422-132650
scaffold212863	132367	132656	scaffold212863:131422-132650
scaffold212867	32323	32530	scaffold212867:33153-34381
scaffold212867	32553	32740	scaffold212867:33153-34381
scaffold212867	32748	33517	scaffold212867:33153-34381
scaffold212867	33518	33673	scaffold212867:33153-34381
scaffold212869	17359	17508	scaffold212869:17969-19198
scaffold212869	17709	17838	scaffold212869:17969-19198
scaffold212870	5	134	scaffold212870:0-513
scaffold212870	255	428	scaffold212870:0-513
scaffold212870	445	645	scaffold212870:0-513
scaffold212870	915	1340	scaffold212870:0-513
scaffold212871	30845	31205	scaffold212871:31675-32903
scaffold212871	31215	33225	scaffold212871:31675-32903
scaffold212871	33515	33672	scaffold212871:31675-32903
scaffold212886	14126	14524	scaffold212886:14936-16164
scaffold212886	14526	14809	scaffold212886:14936-16164
scaffold212886	14811	15466	scaffold212886:14936-16164
scaffold212886	16831	17007	scaffold212886:14936-16164
scaffold212888	2060	2198	scaffold212888:1955-3184
scaffold212888	2200	2338	scaffold212888:1955-3184
scaffold212888	2340	3107	scaffold212888:1955-3184
scaffold212888	3110	3386	scaffold212888:1955-3184
scaffold212888	3390	3811	scaffold212888:1955-3184
scaffold212888	3880	3941	scaffold212888:1955-3184
scaffold212888	3945	4019	scaffold212888:1955-3184
scaffold212888	25259	25590	scaffold212888:26074-27303
scaffold212888	25594	26163	scaffold212888:26074-27303
scaffold212888	26164	26511	scaffold212888:26074-27303
scaffold212888	26594	26866	scaffold212888:26074-27303
scaffold212888	26874	27148	scaffold212888:26074-27303
scaffold212888	27204	27486	scaffold212888:26074-27303
scaffold212888	27504	27702	scaffold212888:26074-27303
scaffold212888	27714	27969	scaffold212888:26074-27303
scaffold212888	27974	28114	scaffold212888:26074-27303
scaffold212890	20523	20803	scaffold212890:21281-22509
scaffold212890	20808	20879	scaffold212890:21281-22509
scaffold212890	20888	21013	scaffold212890:21281-22509
scaffold212890	21023	21233	scaffold212890:21281-22509
scaffold212890	21293	21435	scaffold212890:21281-22509
scaffold212890	22168	22304	scaffold212890:21281-22509
scaffold212890	22693	22817	scaffold212890:21281-22509
scaffold212897	32085	32383	scaffold212897:32915-34144;scaffold212897:35366-36595
scaffold212897	32835	32981	scaffold212897:32915-34144;scaffold212897:35366-36595
scaffold212897	33160	33763	scaffold212897:32915-34144;scaffold212897:35366-36595
scaffold212897	33860	33993	scaffold212897:32915-34144;scaffold212897:35366-36595
scaffold212897	34000	34272	scaffold212897:32915-34144;scaffold212897:35366-36595
scaffold212897	34560	34742	scaffold212897:32915-34144;scaffold212897:35366-36595
scaffold212897	35725	36816	scaffold212897:32915-34144;scaffold212897:35366-36595
scaffold212897	36890	37057	scaffold212897:32915-34144;scaffold212897:35366-36595
scaffold212897	37285	37430	scaffold212897:32915-34144;scaffold212897:35366-36595
scaffold212912	107009	107087	scaffold212912:107839-109067
scaffold212912	107089	107374	scaffold212912:107839-109067
scaffold212912	107379	107502	scaffold212912:107839-109067
scaffold212912	107504	107852	scaffold212912:107839-109067
scaffold212912	107869	108362	scaffold212912:107839-109067
scaffold212912	108499	109164	scaffold212912:107839-109067
scaffold212912	109334	109747	scaffold212912:107839-109067
scaffold212912	109754	109902	scaffold212912:107839-109067
scaffold212913	1637	1705	scaffold212913:2467-3695
scaffold212913	1707	1858	scaffold212913:2467-3695
scaffold212913	1862	2065	scaffold212913:2467-3695
scaffold212913	2072	2136	scaffold212913:2467-3695
scaffold212913	2142	2708	scaffold212913:2467-3695
scaffold212938	1280	2381	scaffold212938:619-1848
scaffold212939	21635	21696	scaffold212939:22370-23598
scaffold212939	21700	21989	scaffold212939:22370-23598
scaffold212939	22095	22316	scaffold212939:22370-23598
scaffold212939	22650	23168	scaffold212939:22370-23598
scaffold212939	23305	23434	scaffold212939:22370-23598
scaffold212947	8562	8643	scaffold212947:7712-8941
scaffold212947	8672	8833	scaffold212947:7712-8941
scaffold212947	8962	9306	scaffold212947:7712-8941
scaffold212947	9327	9462	scaffold212947:7712-8941
scaffold212959	32350	33223	scaffold212959:33175-34403
scaffold212959	33835	34089	scaffold212959:33175-34403
scaffold212965	80445	81010	scaffold212965:79864-81093
scaffold212965	81095	81501	scaffold212965:79864-81093
scaffold212965	81505	81918	scaffold212965:79864-81093
scaffold212972	1595	1668	scaffold212972:875-2104
scaffold212972	1670	1938	scaffold212972:875-2104
scaffold212972	2005	2704	scaffold212972:875-2104
scaffold212982	21994	22061	scaffold212982:21014-22242
scaffold212982	22064	22181	scaffold212982:21014-22242
scaffold212982	22194	22533	scaffold212982:21014-22242
scaffold212989	72475	72632	scaffold212989:72905-74133
scaffold212989	72635	72972	scaffold212989:72905-74133
scaffold212989	72985	73390	scaffold212989:72905-74133
scaffold212989	76434	76516	scaffold212989:77264-78492
scaffold212989	76519	76797	scaffold212989:77264-78492
scaffold212989	76799	77367	scaffold212989:77264-78492
scaffold212989	78239	78404	scaffold212989:77264-78492
scaffold212989	78524	78813	scaffold212989:77264-78492
scaffold212989	79069	79326	scaffold212989:77264-78492
scaffold212989	144095	144232	scaffold212989:144230-145459
scaffold212989	144520	144710	scaffold212989:144230-145459
scaffold212989	145090	145239	scaffold212989:144230-145459
scaffold212989	145315	145507	scaffold212989:144230-145459
scaffold212989	145520	145588	scaffold212989:144230-145459
scaffold212989	145590	145661	scaffold212989:144230-145459
scaffold212989	145835	145951	scaffold212989:144230-145459
scaffold212989	145970	146103	scaffold212989:144230-145459
scaffold212989	146195	146273	scaffold212989:144230-145459
scaffold212990	0	697	scaffold212990:0-143
scaffold212990	48874	48947	scaffold212990:49704-51653
scaffold212990	48954	49017	scaffold212990:49704-51653
scaffold212990	49034	49100	scaffold212990:49704-51653
scaffold212990	49104	49218	scaffold212990:49704-51653
scaffold212990	49229	49504	scaffold212990:49704-51653
scaffold212990	49509	49735	scaffold212990:49704-51653
scaffold212990	49739	50015	scaffold212990:49704-51653
scaffold212990	50019	50204	scaffold212990:49704-51653
scaffold212990	50219	50697	scaffold212990:49704-51653
scaffold212990	50769	52117	scaffold212990:49704-51653
scaffold212990	52329	52467	scaffold212990:49704-51653
scaffold212990	74676	74755	scaffold212990:75506-76734
scaffold212990	74761	75243	scaffold212990:75506-76734
scaffold212990	75251	75721	scaffold212990:75506-76734
scaffold212990	75726	75792	scaffold212990:75506-76734
scaffold212990	76101	76232	scaffold212990:75506-76734
scaffold212990	77206	77358	scaffold212990:75506-76734
scaffold212995	27944	28657	scaffold212995:28559-29787
scaffold212995	28724	29077	scaffold212995:28559-29787
scaffold212995	29139	29481	scaffold212995:28559-29787
scaffold212995	29484	29632	scaffold212995:28559-29787
scaffold212995	29639	30136	scaffold212995:28559-29787
scaffold212995	30184	30339	scaffold212995:28559-29787
scaffold212995	95024	95243	scaffold212995:95854-97082
scaffold212995	95244	95319	scaffold212995:95854-97082
scaffold212995	95324	95745	scaffold212995:95854-97082
scaffold212995	95809	96228	scaffold212995:95854-97082
scaffold213004	40312	40465	scaffold213004:41072-42764;scaffold213004:44023-45251
scaffold213004	40732	41015	scaffold213004:41072-42764;scaffold213004:44023-45251
scaffold213004	41027	41094	scaffold213004:41072-42764;scaffold213004:44023-45251
scaffold213004	41102	41295	scaffold213004:41072-42764;scaffold213004:44023-45251
scaffold213004	41297	41361	scaffold213004:41072-42764;scaffold213004:44023-45251
scaffold213004	41362	41996	scaffold213004:41072-42764;scaffold213004:44023-45251
scaffold213004	41997	42136	scaffold213004:41072-42764;scaffold213004:44023-45251
scaffold213004	42142	42278	scaffold213004:41072-42764;scaffold213004:44023-45251
scaffold213004	42422	42642	scaffold213004:41072-42764;scaffold213004:44023-45251
scaffold213004	42777	42987	scaffold213004:41072-42764;scaffold213004:44023-45251
scaffold213004	43797	43990	scaffold213004:41072-42764;scaffold213004:44023-45251
scaffold213004	44322	44396	scaffold213004:41072-42764;scaffold213004:44023-45251
scaffold213019	24903	24969	scaffold213019:25428-26657
scaffold213019	24973	25386	scaffold213019:25428-26657
scaffold213019	25553	26274	scaffold213019:25428-26657
scaffold213019	26563	27002	scaffold213019:25428-26657
scaffold213019	27048	27441	scaffold213019:25428-26657
scaffold213019	51312	51388	scaffold213019:52142-53370
scaffold213019	51452	52289	scaffold213019:52142-53370
scaffold213025	47452	47602	scaffold213025:48207-49435
scaffold213025	48557	48745	scaffold213025:48207-49435
scaffold213025	49822	50025	scaffold213025:48207-49435
scaffold213026	74952	75099	scaffold213026:75782-76728
scaffold213026	75102	75526	scaffold213026:75782-76728
scaffold213026	75527	75726	scaffold213026:75782-76728
scaffold213026	75737	76067	scaffold213026:75782-76728
scaffold213034	17719	18356	scaffold213034:18549-20029
scaffold213034	18359	18788	scaffold213034:18549-20029
scaffold213034	18789	19114	scaffold213034:18549-20029
scaffold213034	19279	19489	scaffold213034:18549-20029
scaffold213041	1967	2293	scaffold213041:1712-2941
scaffold213041	2427	2591	scaffold213041:1712-2941
scaffold213041	2797	3631	scaffold213041:1712-2941
scaffold213042	146453	146595	scaffold213042:147283-148511
scaffold213042	146598	146737	scaffold213042:147283-148511
scaffold213042	146748	147009	scaffold213042:147283-148511
scaffold213042	147078	147689	scaffold213042:147283-148511
scaffold213042	147718	148201	scaffold213042:147283-148511
scaffold213042	148203	149325	scaffold213042:147283-148511
scaffold213043	11888	12033	scaffold213043:10603-11832
scaffold213058	88828	88984	scaffold213058:89588-90816
scaffold213058	89038	89746	scaffold213058:89588-90816
scaffold213058	89753	90027	scaffold213058:89588-90816
scaffold213058	90038	90433	scaffold213058:89588-90816
scaffold213058	91153	91361	scaffold213058:89588-90816
scaffold213058	91428	91641	scaffold213058:89588-90816
scaffold213068	104641	104713	scaffold213068:105471-107284
scaffold213068	104721	104929	scaffold213068:105471-107284
scaffold213068	105061	105134	scaffold213068:105471-107284
scaffold213068	105141	105351	scaffold213068:105471-107284
scaffold213068	105361	106810	scaffold213068:105471-107284
scaffold213068	106951	107085	scaffold213068:105471-107284
scaffold213068	107261	107751	scaffold213068:105471-107284
scaffold213068	108036	108112	scaffold213068:105471-107284
scaffold213072	2894	3038	scaffold213072:3444-4673
scaffold213072	3474	3608	scaffold213072:3444-4673
scaffold213072	4049	4229	scaffold213072:3444-4673
scaffold213076	136691	136990	scaffold213076:137516-138745
scaffold213076	137051	137208	scaffold213076:137516-138745
scaffold213076	137501	137665	scaffold213076:137516-138745
scaffold213076	137676	137907	scaffold213076:137516-138745
scaffold213076	138136	138463	scaffold213076:137516-138745
scaffold213076	138626	138760	scaffold213076:137516-138745
scaffold213076	138761	138907	scaffold213076:137516-138745
scaffold213076	139176	139577	scaffold213076:137516-138745
scaffold213076	175766	176407	scaffold213076:176386-177614
scaffold213076	176411	176687	scaffold213076:176386-177614
scaffold213076	176691	176809	scaffold213076:176386-177614
scaffold213076	176816	176925	scaffold213076:176386-177614
scaffold213082	40960	41038	scaffold213082:41780-43387
scaffold213082	41745	41898	scaffold213082:41780-43387
scaffold213082	42240	42459	scaffold213082:41780-43387
scaffold213082	42680	42940	scaffold213082:41780-43387
scaffold213082	42960	43447	scaffold213082:41780-43387
scaffold213082	43450	44223	scaffold213082:41780-43387
scaffold213091	183995	184275	scaffold213091:184820-186048
scaffold213091	184410	184555	scaffold213091:184820-186048
scaffold213091	184700	185115	scaffold213091:184820-186048
scaffold213091	185125	185191	scaffold213091:184820-186048
scaffold213091	185260	185334	scaffold213091:184820-186048
scaffold213091	185335	185751	scaffold213091:184820-186048
scaffold213091	185755	185883	scaffold213091:184820-186048
scaffold213091	186110	186508	scaffold213091:184820-186048
scaffold213091	186515	186791	scaffold213091:184820-186048
scaffold213093	86849	87445	scaffold213093:87369-88635
scaffold213100	2185	2819	scaffold213100:2665-3894
scaffold213100	2820	3244	scaffold213100:2665-3894
scaffold213100	3255	3527	scaffold213100:2665-3894
scaffold213100	3530	3805	scaffold213100:2665-3894
scaffold213100	3885	4233	scaffold213100:2665-3894
scaffold213100	4235	4418	scaffold213100:2665-3894
scaffold213102	67300	67593	scaffold213102:68130-69358
scaffold213102	67600	67799	scaffold213102:68130-69358
scaffold213102	67800	67997	scaffold213102:68130-69358
scaffold213102	68000	68151	scaffold213102:68130-69358
scaffold213103	8018	8343	scaffold213103:7085-8314
scaffold213103	8373	8684	scaffold213103:7085-8314
scaffold213103	8688	8980	scaffold213103:7085-8314
scaffold213103	9023	9145	scaffold213103:7085-8314
scaffold213104	25994	26302	scaffold213104:26474-27702
scaffold213104	26319	26436	scaffold213104:26474-27702
scaffold213104	26449	26521	scaffold213104:26474-27702
scaffold213104	26524	26659	scaffold213104:26474-27702
scaffold213104	36203	36270	scaffold213104:36963-38192
scaffold213104	36273	36411	scaffold213104:36963-38192
scaffold213104	36418	36709	scaffold213104:36963-38192
scaffold213104	37962	38360	scaffold213104:36963-38192
scaffold213104	38512	39012	scaffold213104:36963-38192
scaffold213104	40119	40262	scaffold213104:40949-42178
scaffold213104	40269	40542	scaffold213104:40949-42178
scaffold213104	40544	40867	scaffold213104:40949-42178
scaffold213104	41759	41899	scaffold213104:40949-42178
scaffold213104	42154	42545	scaffold213104:40949-42178
scaffold213104	42549	42618	scaffold213104:40949-42178
scaffold213107	71389	71473	scaffold213107:71939-73965
scaffold213107	71479	71679	scaffold213107:71939-73965
scaffold213107	71689	71948	scaffold213107:71939-73965
scaffold213107	71949	72153	scaffold213107:71939-73965
scaffold213107	72164	72370	scaffold213107:71939-73965
scaffold213107	72389	73003	scaffold213107:71939-73965
scaffold213107	73004	73278	scaffold213107:71939-73965
scaffold213107	73319	73587	scaffold213107:71939-73965
scaffold213107	73589	73669	scaffold213107:71939-73965
scaffold213107	73679	73843	scaffold213107:71939-73965
scaffold213107	73859	74650	scaffold213107:71939-73965
scaffold213107	74654	74803	scaffold213107:71939-73965
scaffold213115	1605	1670	scaffold213115:2365-3593
scaffold213115	1675	1742	scaffold213115:2365-3593
scaffold213115	1750	2173	scaffold213115:2365-3593
scaffold213115	2180	2858	scaffold213115:2365-3593
scaffold213115	3085	3220	scaffold213115:2365-3593
scaffold213115	3225	3375	scaffold213115:2365-3593
scaffold213115	3445	3631	scaffold213115:2365-3593
scaffold213115	3635	3784	scaffold213115:2365-3593
scaffold213115	36805	36947	scaffold213115:37215-38444
scaffold213115	36970	37878	scaffold213115:37215-38444
scaffold213115	38280	38359	scaffold213115:37215-38444
scaffold213115	38370	38699	scaffold213115:37215-38444
scaffold213115	38700	39051	scaffold213115:37215-38444
scaffold213116	68256	68475	scaffold213116:68226-69881
scaffold213116	68606	68748	scaffold213116:68226-69881
scaffold213116	69401	70711	scaffold213116:68226-69881
scaffold213125	56348	56716	scaffold213125:57178-58407
scaffold213125	56718	57065	scaffold213125:57178-58407
scaffold213125	57068	57274	scaffold213125:57178-58407
scaffold213125	57413	57539	scaffold213125:57178-58407
scaffold213125	57543	57974	scaffold213125:57178-58407
scaffold213125	58098	58946	scaffold213125:57178-58407
scaffold213125	59173	59234	scaffold213125:57178-58407
scaffold213126	7451	7641	scaffold213126:8266-9569
scaffold213126	7666	7922	scaffold213126:8266-9569
scaffold213126	7931	8217	scaffold213126:8266-9569
scaffold213126	8221	8562	scaffold213126:8266-9569
scaffold213126	8571	8694	scaffold213126:8266-9569
scaffold213126	8701	8971	scaffold213126:8266-9569
scaffold213126	9546	9620	scaffold213126:8266-9569
scaffold213126	9626	9749	scaffold213126:8266-9569
scaffold213126	9761	9973	scaffold213126:8266-9569
scaffold213126	9976	10099	scaffold213126:8266-9569
scaffold213126	36826	36899	scaffold213126:37656-38998
scaffold213126	36911	37035	scaffold213126:37656-38998
scaffold213126	37041	38309	scaffold213126:37656-38998
scaffold213126	38666	38803	scaffold213126:37656-38998
scaffold213126	38806	39073	scaffold213126:37656-38998
scaffold213130	37750	38269	scaffold213130:38280-40095
scaffold213130	38290	38622	scaffold213130:38280-40095
scaffold213130	38680	39299	scaffold213130:38280-40095
scaffold213131	16510	17464	scaffold213131:17225-17567
scaffold213137	41556	41643	scaffold213137:42386-43615
scaffold213137	41646	41839	scaffold213137:42386-43615
scaffold213137	43021	43163	scaffold213137:42386-43615
scaffold213137	43256	44445	scaffold213137:42386-43615
scaffold213141	23358	23700	scaffold213141:24188-25417
scaffold213141	23728	23879	scaffold213141:24188-25417
scaffold213141	24003	24300	scaffold213141:24188-25417
scaffold213141	24908	25120	scaffold213141:24188-25417
scaffold213141	25128	25615	scaffold213141:24188-25417
scaffold213141	25618	26040	scaffold213141:24188-25417
scaffold213141	26103	26230	scaffold213141:24188-25417
scaffold213145	2518	2585	scaffold213145:3348-4576
scaffold213145	2608	2673	scaffold213145:3348-4576
scaffold213145	2678	3349	scaffold213145:3348-4576
scaffold213145	3923	4122	scaffold213145:3348-4576
scaffold213150	75104	75299	scaffold213150:75914-77143
scaffold213150	75524	75723	scaffold213150:75914-77143
scaffold213150	76809	77938	scaffold213150:75914-77143
scaffold213162	53803	53955	scaffold213162:54633-56820
scaffold213162	53988	54125	scaffold213162:54633-56820
scaffold213162	54193	54261	scaffold213162:54633-56820
scaffold213162	54268	54418	scaffold213162:54633-56820
scaffold213162	54548	54814	scaffold213162:54633-56820
scaffold213162	54818	55036	scaffold213162:54633-56820
scaffold213162	55243	55388	scaffold213162:54633-56820
scaffold213162	55448	55658	scaffold213162:54633-56820
scaffold213162	55668	56023	scaffold213162:54633-56820
scaffold213167	2960	3376	scaffold213167:2555-3784
scaffold213167	3380	3586	scaffold213167:2555-3784
scaffold213167	3800	3991	scaffold213167:2555-3784
scaffold213167	4075	4295	scaffold213167:2555-3784
scaffold213167	4360	4546	scaffold213167:2555-3784
scaffold213176	94126	94210	scaffold213176:94326-97706
scaffold213176	94211	94289	scaffold213176:94326-97706
scaffold213176	94616	94908	scaffold213176:94326-97706
scaffold213176	94981	95109	scaffold213176:94326-97706
scaffold213176	95176	95527	scaffold213176:94326-97706
scaffold213176	95536	95603	scaffold213176:94326-97706
scaffold213176	95616	95680	scaffold213176:94326-97706
scaffold213176	95681	95813	scaffold213176:94326-97706
scaffold213176	95951	96030	scaffold213176:94326-97706
scaffold213176	96031	96103	scaffold213176:94326-97706
scaffold213176	96106	96241	scaffold213176:94326-97706
scaffold213176	96246	96573	scaffold213176:94326-97706
scaffold213176	96586	96659	scaffold213176:94326-97706
scaffold213179	7570	7899	scaffold213179:8310-9538
scaffold213179	7900	7974	scaffold213179:8310-9538
scaffold213179	7975	8115	scaffold213179:8310-9538
scaffold213179	8130	8258	scaffold213179:8310-9538
scaffold213179	8260	8603	scaffold213179:8310-9538
scaffold213179	8620	8957	scaffold213179:8310-9538
scaffold213179	18664	18745	scaffold213179:19474-21682
scaffold213179	20039	20386	scaffold213179:19474-21682
scaffold213179	20399	20483	scaffold213179:19474-21682
scaffold213179	20534	20748	scaffold213179:19474-21682
scaffold213179	22039	22344	scaffold213179:19474-21682
scaffold213179	25608	25744	scaffold213179:26438-27769;scaffold213179:27822-29050
scaffold213179	26318	26598	scaffold213179:26438-27769;scaffold213179:27822-29050
scaffold213179	26808	27160	scaffold213179:26438-27769;scaffold213179:27822-29050
scaffold213179	27713	27844	scaffold213179:26438-27769;scaffold213179:27822-29050
scaffold213179	27848	28063	scaffold213179:26438-27769;scaffold213179:27822-29050
scaffold213179	29053	29212	scaffold213179:26438-27769;scaffold213179:27822-29050
scaffold213179	30808	31012	scaffold213179:31190-33026
scaffold213179	31023	31095	scaffold213179:31190-33026
scaffold213179	31393	31555	scaffold213179:31190-33026
scaffold213179	33088	33218	scaffold213179:31190-33026
scaffold213179	35763	35897	scaffold213179:35883-37817
scaffold213179	36798	36958	scaffold213179:35883-37817
scaffold213179	37548	37789	scaffold213179:35883-37817
scaffold213179	38283	38513	scaffold213179:35883-37817
scaffold213179	42010	42212	scaffold213179:42835-44063
scaffold213179	42305	42441	scaffold213179:42835-44063
scaffold213179	42680	43194	scaffold213179:42835-44063
scaffold213180	32276	32402	scaffold213180:33096-34852
scaffold213180	32496	32713	scaffold213180:33096-34852
scaffold213180	32731	33136	scaffold213180:33096-34852
scaffold213180	33276	33447	scaffold213180:33096-34852
scaffold213180	33456	33667	scaffold213180:33096-34852
scaffold213180	33671	33754	scaffold213180:33096-34852
scaffold213180	33756	33878	scaffold213180:33096-34852
scaffold213180	35009	35197	scaffold213180:33096-34852
scaffold213180	35409	35685	scaffold213180:33096-34852
scaffold213185	738	1097	scaffold213185:1568-2797
scaffold213185	1103	1168	scaffold213185:1568-2797
scaffold213185	1598	1784	scaffold213185:1568-2797
scaffold213185	1833	1939	scaffold213185:1568-2797
scaffold213185	1948	2745	scaffold213185:1568-2797
scaffold213185	3328	3465	scaffold213185:1568-2797
scaffold213185	3488	3621	scaffold213185:1568-2797
scaffold213201	1340	1711	scaffold213201:2170-3399
scaffold213201	1855	2055	scaffold213201:2170-3399
scaffold213201	2060	3932	scaffold213201:2170-3399
scaffold213201	8364	8581	scaffold213201:9184-10413
scaffold213201	8714	8982	scaffold213201:9184-10413
scaffold213201	8984	9051	scaffold213201:9184-10413
scaffold213201	9064	9579	scaffold213201:9184-10413
scaffold213201	9589	10759	scaffold213201:9184-10413
scaffold213201	11154	11245	scaffold213201:9184-10413
scaffold213201	61839	62123	scaffold213201:61794-63023
scaffold213201	62229	62504	scaffold213201:61794-63023
scaffold213201	62929	63135	scaffold213201:61794-63023
scaffold213201	63139	63344	scaffold213201:61794-63023
scaffold213203	86065	86350	scaffold213203:86885-88114
scaffold213203	86355	86499	scaffold213203:86885-88114
scaffold213203	86500	86639	scaffold213203:86885-88114
scaffold213203	87685	88648	scaffold213203:86885-88114
scaffold213203	260669	260855	scaffold213203:261479-262708
scaffold213203	260859	260945	scaffold213203:261479-262708
scaffold213203	260949	261136	scaffold213203:261479-262708
scaffold213203	261159	261439	scaffold213203:261479-262708
scaffold213203	261604	261701	scaffold213203:261479-262708
scaffold213203	261909	262139	scaffold213203:261479-262708
scaffold213203	262469	263349	scaffold213203:261479-262708
scaffold213207	75645	75774	scaffold213207:76175-77403
scaffold213207	75785	75923	scaffold213207:76175-77403
scaffold213207	75925	76192	scaffold213207:76175-77403
scaffold213207	76195	76340	scaffold213207:76175-77403
scaffold213207	76345	76894	scaffold213207:76175-77403
scaffold213207	76900	77090	scaffold213207:76175-77403
scaffold213207	77235	77378	scaffold213207:76175-77403
scaffold213207	77605	77743	scaffold213207:76175-77403
scaffold213214	3693	3766	scaffold213214:4523-5752
scaffold213214	4843	5079	scaffold213214:4523-5752
scaffold213214	5128	6597	scaffold213214:4523-5752
scaffold213218	59646	59798	scaffold213218:60456-61684
scaffold213218	59931	60088	scaffold213218:60456-61684
scaffold213218	60091	60365	scaffold213218:60456-61684
scaffold213218	60366	60839	scaffold213218:60456-61684
scaffold213218	61331	62112	scaffold213218:60456-61684
scaffold213218	62116	62344	scaffold213218:60456-61684
scaffold213218	62401	62513	scaffold213218:60456-61684
scaffold213219	98987	99186	scaffold213219:99802-101030
scaffold213219	99327	99396	scaffold213219:99802-101030
scaffold213219	99402	99534	scaffold213219:99802-101030
scaffold213219	99552	99876	scaffold213219:99802-101030
scaffold213219	99882	100236	scaffold213219:99802-101030
scaffold213219	100237	100529	scaffold213219:99802-101030
scaffold213219	100737	100953	scaffold213219:99802-101030
scaffold213219	101307	101425	scaffold213219:99802-101030
scaffold213220	11544	11839	scaffold213220:12374-13602
scaffold213220	11844	12908	scaffold213220:12374-13602
scaffold213220	13014	13642	scaffold213220:12374-13602
scaffold213220	13644	14440	scaffold213220:12374-13602
scaffold213224	12014	12156	scaffold213224:12844-14073
scaffold213224	12224	12436	scaffold213224:12844-14073
scaffold213224	12449	12756	scaffold213224:12844-14073
scaffold213224	12994	13147	scaffold213224:12844-14073
scaffold213224	13644	13912	scaffold213224:12844-14073
scaffold213224	13914	13989	scaffold213224:12844-14073
scaffold213224	14189	14338	scaffold213224:12844-14073
scaffold213224	14799	14873	scaffold213224:12844-14073
scaffold213224	17199	17695	scaffold213224:18029-19461
scaffold213224	17849	17984	scaffold213224:18029-19461
scaffold213224	18184	18385	scaffold213224:18029-19461
scaffold213224	18399	18463	scaffold213224:18029-19461
scaffold213224	18474	18540	scaffold213224:18029-19461
scaffold213224	18669	18876	scaffold213224:18029-19461
scaffold213224	18959	19169	scaffold213224:18029-19461
scaffold213224	19194	19891	scaffold213224:18029-19461
scaffold213224	19979	20169	scaffold213224:18029-19461
scaffold213227	6335	6472	scaffold213227:6670-7898
scaffold213227	6480	7303	scaffold213227:6670-7898
scaffold213227	8008	8134	scaffold213227:6670-7898
scaffold213227	32994	33063	scaffold213227:33824-35052
scaffold213227	33448	34219	scaffold213227:33824-35052
scaffold213227	34223	34417	scaffold213227:33824-35052
scaffold213227	35118	35320	scaffold213227:33824-35052
scaffold213227	35323	35459	scaffold213227:33824-35052
scaffold213227	35603	35887	scaffold213227:33824-35052
scaffold213227	42676	42879	scaffold213227:42691-43920
scaffold213227	43231	43386	scaffold213227:42691-43920
scaffold213227	43396	43513	scaffold213227:42691-43920
scaffold213227	70648	70771	scaffold213227:69821-71050
scaffold213227	70773	70842	scaffold213227:69821-71050
scaffold213227	70848	71122	scaffold213227:69821-71050
scaffold213227	71123	71340	scaffold213227:69821-71050
scaffold213227	71343	71768	scaffold213227:69821-71050
scaffold213233	3327	3683	scaffold213233:3737-4965
scaffold213233	3692	4095	scaffold213233:3737-4965
scaffold213233	5007	5203	scaffold213233:3737-4965
scaffold213233	5222	5450	scaffold213233:3737-4965
scaffold213233	5452	5539	scaffold213233:3737-4965
scaffold213233	5667	5796	scaffold213233:3737-4965
scaffold213233	18765	18851	scaffold213233:19595-20824;scaffold213233:21075-22304
scaffold213233	18925	19119	scaffold213233:19595-20824;scaffold213233:21075-22304
scaffold213233	20675	20747	scaffold213233:19595-20824;scaffold213233:21075-22304
scaffold213233	20775	20846	scaffold213233:19595-20824;scaffold213233:21075-22304
scaffold213233	20865	21249	scaffold213233:19595-20824;scaffold213233:21075-22304
scaffold213233	21295	21453	scaffold213233:19595-20824;scaffold213233:21075-22304
scaffold213233	21460	21553	scaffold213233:19595-20824;scaffold213233:21075-22304
scaffold213233	21600	21890	scaffold213233:19595-20824;scaffold213233:21075-22304
scaffold213233	22015	22709	scaffold213233:19595-20824;scaffold213233:21075-22304
scaffold213233	22920	23116	scaffold213233:19595-20824;scaffold213233:21075-22304
scaffold213235	34617	34761	scaffold213235:35287-36516
scaffold213235	34887	35898	scaffold213235:35287-36516
scaffold213235	35967	36313	scaffold213235:35287-36516
scaffold213235	36317	36794	scaffold213235:35287-36516
scaffold213235	36802	37354	scaffold213235:35287-36516
scaffold213238	50627	50807	scaffold213238:49827-51056
scaffold213240	25996	26349	scaffold213240:26826-28054
scaffold213240	26351	26489	scaffold213240:26826-28054
scaffold213240	26491	26561	scaffold213240:26826-28054
scaffold213240	26571	26783	scaffold213240:26826-28054
scaffold213240	26856	27064	scaffold213240:26826-28054
scaffold213250	48704	48932	scaffold213250:49529-50757
scaffold213250	49069	49257	scaffold213250:49529-50757
scaffold213250	49259	49406	scaffold213250:49529-50757
scaffold213250	49414	49613	scaffold213250:49529-50757
scaffold213250	49679	49760	scaffold213250:49529-50757
scaffold213250	49764	49987	scaffold213250:49529-50757
scaffold213250	50609	50826	scaffold213250:49529-50757
scaffold213250	51194	51421	scaffold213250:49529-50757
scaffold213250	51429	51595	scaffold213250:49529-50757
scaffold213267	11569	11713	scaffold213267:11804-13033
scaffold213267	11714	12073	scaffold213267:11804-13033
scaffold213267	12074	12214	scaffold213267:11804-13033
scaffold213267	12224	13805	scaffold213267:11804-13033
scaffold213268	26893	26985	scaffold213268:27088-28316
scaffold213268	26993	27101	scaffold213268:27088-28316
scaffold213268	27108	27181	scaffold213268:27088-28316
scaffold213268	27183	27246	scaffold213268:27088-28316
scaffold213281	62621	62768	scaffold213281:63421-64650
scaffold213281	62771	62844	scaffold213281:63421-64650
scaffold213281	62846	63057	scaffold213281:63421-64650
scaffold213281	63196	63419	scaffold213281:63421-64650
scaffold213281	63476	63830	scaffold213281:63421-64650
scaffold213281	64321	64537	scaffold213281:63421-64650
scaffold213291	22099	22246	scaffold213291:22859-24088
scaffold213291	22314	22593	scaffold213291:22859-24088
scaffold213291	22604	23015	scaffold213291:22859-24088
scaffold213291	23024	23148	scaffold213291:22859-24088
scaffold213291	23224	23434	scaffold213291:22859-24088
scaffold213291	23444	23587	scaffold213291:22859-24088
scaffold213291	23824	24114	scaffold213291:22859-24088
scaffold213291	24154	24219	scaffold213291:22859-24088
scaffold213291	24224	24671	scaffold213291:22859-24088
scaffold213291	24799	24872	scaffold213291:22859-24088
scaffold213297	43939	44119	scaffold213297:43249-44478;scaffold213297:44678-47490;scaffold213297:47848-51861
scaffold213297	44169	44743	scaffold213297:43249-44478;scaffold213297:44678-47490;scaffold213297:47848-51861
scaffold213297	45214	45519	scaffold213297:43249-44478;scaffold213297:44678-47490;scaffold213297:47848-51861
scaffold213297	45524	45719	scaffold213297:43249-44478;scaffold213297:44678-47490;scaffold213297:47848-51861
scaffold213297	46049	46768	scaffold213297:43249-44478;scaffold213297:44678-47490;scaffold213297:47848-51861
scaffold213297	46809	47437	scaffold213297:43249-44478;scaffold213297:44678-47490;scaffold213297:47848-51861
scaffold213297	47529	47808	scaffold213297:43249-44478;scaffold213297:44678-47490;scaffold213297:47848-51861
scaffold213297	47944	49282	scaffold213297:43249-44478;scaffold213297:44678-47490;scaffold213297:47848-51861
scaffold213297	49314	49731	scaffold213297:43249-44478;scaffold213297:44678-47490;scaffold213297:47848-51861
scaffold213297	49749	49944	scaffold213297:43249-44478;scaffold213297:44678-47490;scaffold213297:47848-51861
scaffold213297	50004	50198	scaffold213297:43249-44478;scaffold213297:44678-47490;scaffold213297:47848-51861
scaffold213297	50444	50834	scaffold213297:43249-44478;scaffold213297:44678-47490;scaffold213297:47848-51861
scaffold213297	50909	51132	scaffold213297:43249-44478;scaffold213297:44678-47490;scaffold213297:47848-51861
scaffold213297	51264	51548	scaffold213297:43249-44478;scaffold213297:44678-47490;scaffold213297:47848-51861
scaffold213297	52104	52691	scaffold213297:43249-44478;scaffold213297:44678-47490;scaffold213297:47848-51861
scaffold213309	72401	73160	scaffold213309:72591-74449
scaffold213309	73161	74198	scaffold213309:72591-74449
scaffold213309	74216	74431	scaffold213309:72591-74449
scaffold213309	74476	74636	scaffold213309:72591-74449
scaffold213324	3789	3998	scaffold213324:4619-5847;scaffold213324:6310-7538
scaffold213324	3999	4196	scaffold213324:4619-5847;scaffold213324:6310-7538
scaffold213324	4209	4430	scaffold213324:4619-5847;scaffold213324:6310-7538
scaffold213324	4649	5118	scaffold213324:4619-5847;scaffold213324:6310-7538
scaffold213324	5259	5403	scaffold213324:4619-5847;scaffold213324:6310-7538
scaffold213324	5889	6261	scaffold213324:4619-5847;scaffold213324:6310-7538
scaffold213324	7494	7637	scaffold213324:4619-5847;scaffold213324:6310-7538
scaffold213324	7769	7974	scaffold213324:4619-5847;scaffold213324:6310-7538
scaffold213324	8114	8280	scaffold213324:4619-5847;scaffold213324:6310-7538
scaffold213329	40372	40660	scaffold213329:40547-41775
scaffold213329	42052	42243	scaffold213329:40547-41775
scaffold213332	59017	59100	scaffold213332:59842-61070
scaffold213332	59102	59363	scaffold213332:59842-61070
scaffold213332	59452	59851	scaffold213332:59842-61070
scaffold213332	59897	60293	scaffold213332:59842-61070
scaffold213332	60362	60515	scaffold213332:59842-61070
scaffold213332	60662	60840	scaffold213332:59842-61070
scaffold213332	60947	61119	scaffold213332:59842-61070
scaffold213332	61202	61323	scaffold213332:59842-61070
scaffold213332	61347	61616	scaffold213332:59842-61070
scaffold213332	61617	61771	scaffold213332:59842-61070
scaffold213342	49427	49564	scaffold213342:50252-51480
scaffold213342	49637	49845	scaffold213342:50252-51480
scaffold213342	49847	50032	scaffold213342:50252-51480
scaffold213342	50082	50505	scaffold213342:50252-51480
scaffold213342	50507	50718	scaffold213342:50252-51480
scaffold213342	50787	51000	scaffold213342:50252-51480
scaffold213342	51007	51220	scaffold213342:50252-51480
scaffold213342	51367	51708	scaffold213342:50252-51480
scaffold213342	52187	52295	scaffold213342:50252-51480
scaffold213342	73979	74176	scaffold213342:74799-76027
scaffold213342	74339	74681	scaffold213342:74799-76027
scaffold213342	74814	75501	scaffold213342:74799-76027
scaffold213342	75629	76285	scaffold213342:74799-76027
scaffold213342	76304	76841	scaffold213342:74799-76027
scaffold213349	25294	25436	scaffold213349:25549-26777
scaffold213349	25664	26294	scaffold213349:25549-26777
scaffold213349	26409	26653	scaffold213349:25549-26777
scaffold213349	26669	26913	scaffold213349:25549-26777
scaffold213349	27079	27357	scaffold213349:25549-26777
scaffold213349	27359	27435	scaffold213349:25549-26777
scaffold213349	27439	27609	scaffold213349:25549-26777
scaffold213359	142966	143131	scaffold213359:143776-145005
scaffold213359	143251	143527	scaffold213359:143776-145005
scaffold213359	143966	144133	scaffold213359:143776-145005
scaffold213359	144261	144465	scaffold213359:143776-145005
scaffold213359	144556	144701	scaffold213359:143776-145005
scaffold213363	10768	10902	scaffold213363:11443-12671
scaffold213363	10903	11041	scaffold213363:11443-12671
scaffold213363	11478	11802	scaffold213363:11443-12671
scaffold213363	11873	12084	scaffold213363:11443-12671
scaffold213363	12088	12301	scaffold213363:11443-12671
scaffold213363	12308	13160	scaffold213363:11443-12671
scaffold213363	13288	13487	scaffold213363:11443-12671
scaffold213375	16364	16501	scaffold213375:16964-18193
scaffold213375	17054	17180	scaffold213375:16964-18193
scaffold213375	17914	18345	scaffold213375:16964-18193
scaffold213375	18424	18847	scaffold213375:16964-18193
scaffold213375	18894	18978	scaffold213375:16964-18193
scaffold213375	20846	21051	scaffold213375:21666-22894
scaffold213375	21206	21412	scaffold213375:21666-22894
scaffold213375	21476	21757	scaffold213375:21666-22894
scaffold213375	21766	22238	scaffold213375:21666-22894
scaffold213375	22381	23221	scaffold213375:21666-22894
scaffold213375	23326	23656	scaffold213375:21666-22894
scaffold213375	23661	23728	scaffold213375:21666-22894
scaffold213375	120269	120635	scaffold213375:120344-121573
scaffold213375	120639	120773	scaffold213375:120344-121573
scaffold213375	121389	122230	scaffold213375:120344-121573
scaffold213375	122279	122368	scaffold213375:120344-121573
scaffold213378	40083	40156	scaffold213378:40908-42136
scaffold213378	40163	40286	scaffold213378:40908-42136
scaffold213378	41138	41684	scaffold213378:40908-42136
scaffold213378	41778	42251	scaffold213378:40908-42136
scaffold213378	42733	42877	scaffold213378:40908-42136
scaffold213380	1052	1480	scaffold213380:1332-2561
scaffold213380	1482	1668	scaffold213380:1332-2561
scaffold213380	1772	2161	scaffold213380:1332-2561
scaffold213380	2182	2499	scaffold213380:1332-2561
scaffold213380	2547	2907	scaffold213380:1332-2561
scaffold213380	2992	3063	scaffold213380:1332-2561
scaffold213380	3067	3151	scaffold213380:1332-2561
scaffold213380	3277	3367	scaffold213380:1332-2561
scaffold213384	22615	23109	scaffold213384:22185-23414
scaffold213385	3705	3773	scaffold213385:4315-5544
scaffold213385	3780	3848	scaffold213385:4315-5544
scaffold213385	4020	4467	scaffold213385:4315-5544
scaffold213385	4900	5207	scaffold213385:4315-5544
scaffold213385	5215	5426	scaffold213385:4315-5544
scaffold213385	5495	6019	scaffold213385:4315-5544
scaffold213385	6100	6369	scaffold213385:4315-5544
scaffold213392	144187	145851	scaffold213392:144842-146071
scaffold213392	146042	146899	scaffold213392:144842-146071
scaffold213393	13414	14256	scaffold213393:14244-15472
scaffold213393	14269	14532	scaffold213393:14244-15472
scaffold213393	15309	15389	scaffold213393:14244-15472
scaffold213393	15394	15461	scaffold213393:14244-15472
scaffold213393	126915	126988	scaffold213393:127745-128973
scaffold213393	127205	127468	scaffold213393:127745-128973
scaffold213393	127480	127757	scaffold213393:127745-128973
scaffold213393	127840	128026	scaffold213393:127745-128973
scaffold213393	128545	128682	scaffold213393:127745-128973
scaffold213393	128685	129031	scaffold213393:127745-128973
scaffold213393	129480	129789	scaffold213393:127745-128973
scaffold213393	153858	154052	scaffold213393:154388-155617
scaffold213393	154123	154268	scaffold213393:154388-155617
scaffold213393	154398	154555	scaffold213393:154388-155617
scaffold213393	154683	154756	scaffold213393:154388-155617
scaffold213393	154758	154824	scaffold213393:154388-155617
scaffold213393	155378	155744	scaffold213393:154388-155617
scaffold213393	156028	156165	scaffold213393:154388-155617
scaffold213393	179053	179622	scaffold213393:179883-181111
scaffold213393	179628	180874	scaffold213393:179883-181111
scaffold213393	181338	181489	scaffold213393:179883-181111
scaffold213403	15001	15133	scaffold213403:15751-16979
scaffold213403	15426	15553	scaffold213403:15751-16979
scaffold213403	15556	16275	scaffold213403:15751-16979
scaffold213403	16496	16644	scaffold213403:15751-16979
scaffold213403	16741	17158	scaffold213403:15751-16979
scaffold213403	17266	17470	scaffold213403:15751-16979
scaffold213403	17561	17814	scaffold213403:15751-16979
scaffold213411	9895	10158	scaffold213411:10430-11658
scaffold213411	10170	10784	scaffold213411:10430-11658
scaffold213411	10790	10997	scaffold213411:10430-11658
scaffold213411	11085	11227	scaffold213411:10430-11658
scaffold213411	11510	11702	scaffold213411:10430-11658
scaffold213411	11705	11774	scaffold213411:10430-11658
scaffold213411	11780	11857	scaffold213411:10430-11658
scaffold213411	12350	12481	scaffold213411:10430-11658
scaffold213412	57176	57246	scaffold213412:58006-59234
scaffold213412	57266	57738	scaffold213412:58006-59234
scaffold213412	57741	58229	scaffold213412:58006-59234
scaffold213412	58381	58516	scaffold213412:58006-59234
scaffold213412	58591	58658	scaffold213412:58006-59234
scaffold213412	58661	58806	scaffold213412:58006-59234
scaffold213412	58866	58948	scaffold213412:58006-59234
scaffold213412	59261	59389	scaffold213412:58006-59234
scaffold213418	4541	4826	scaffold213418:5371-6599
scaffold213418	4831	4907	scaffold213418:5371-6599
scaffold213418	4926	6104	scaffold213418:5371-6599
scaffold213418	6546	6687	scaffold213418:5371-6599
scaffold213418	6851	7045	scaffold213418:5371-6599
scaffold213433	18323	18481	scaffold213433:19153-20381
scaffold213433	18483	18620	scaffold213433:19153-20381
scaffold213433	18673	18808	scaffold213433:19153-20381
scaffold213433	18813	18881	scaffold213433:19153-20381
scaffold213433	18903	19037	scaffold213433:19153-20381
scaffold213433	19043	19168	scaffold213433:19153-20381
scaffold213433	19173	19590	scaffold213433:19153-20381
scaffold213433	19593	19788	scaffold213433:19153-20381
scaffold213433	19808	19880	scaffold213433:19153-20381
scaffold213433	19883	20426	scaffold213433:19153-20381
scaffold213433	20428	20510	scaffold213433:19153-20381
scaffold213433	20653	21025	scaffold213433:19153-20381
scaffold213441	55422	56344	scaffold213441:56237-57465
scaffold213441	56382	56593	scaffold213441:56237-57465
scaffold213441	56667	57097	scaffold213441:56237-57465
scaffold213441	57107	57567	scaffold213441:56237-57465
scaffold213441	57582	58218	scaffold213441:56237-57465
scaffold213441	58227	58304	scaffold213441:56237-57465
scaffold213441	64973	65271	scaffold213441:65803-67031
scaffold213441	65273	65830	scaffold213441:65803-67031
scaffold213441	65888	66167	scaffold213441:65803-67031
scaffold213441	66253	66367	scaffold213441:65803-67031
scaffold213441	66603	66797	scaffold213441:65803-67031
scaffold213441	67283	67839	scaffold213441:65803-67031
scaffold213463	32114	32233	scaffold213463:32924-34153
scaffold213463	32959	33187	scaffold213463:32924-34153
scaffold213463	33329	33465	scaffold213463:32924-34153
scaffold213463	33749	33868	scaffold213463:32924-34153
scaffold213463	33869	34369	scaffold213463:32924-34153
scaffold213463	34509	34635	scaffold213463:32924-34153
scaffold213463	34639	34750	scaffold213463:32924-34153
scaffold213463	34774	34910	scaffold213463:32924-34153
scaffold213470	39177	39402	scaffold213470:40007-41235
scaffold213470	39547	39806	scaffold213470:40007-41235
scaffold213470	39812	40017	scaffold213470:40007-41235
scaffold213470	40037	40150	scaffold213470:40007-41235
scaffold213470	40167	40247	scaffold213470:40007-41235
scaffold213470	40437	40937	scaffold213470:40007-41235
scaffold213470	40942	41140	scaffold213470:40007-41235
scaffold213470	41277	41415	scaffold213470:40007-41235
scaffold213470	41487	41716	scaffold213470:40007-41235
scaffold213470	41717	41831	scaffold213470:40007-41235
scaffold213470	41847	41991	scaffold213470:40007-41235
scaffold213470	41997	42066	scaffold213470:40007-41235
scaffold213474	62564	62653	scaffold213474:63394-64623
scaffold213474	63334	63594	scaffold213474:63394-64623
scaffold213474	63724	63920	scaffold213474:63394-64623
scaffold213474	64184	64370	scaffold213474:63394-64623
scaffold213474	64594	64969	scaffold213474:63394-64623
scaffold213477	77975	78389	scaffold213477:78240-79469
scaffold213477	78390	78457	scaffold213477:78240-79469
scaffold213477	78600	78745	scaffold213477:78240-79469
scaffold213477	78895	79028	scaffold213477:78240-79469
scaffold213477	79040	79129	scaffold213477:78240-79469
scaffold213477	80005	80173	scaffold213477:78240-79469
scaffold213485	36252	37236	scaffold213485:37042-38271
scaffold213485	37727	38636	scaffold213485:37042-38271
scaffold213485	38637	38965	scaffold213485:37042-38271
scaffold213485	39012	39083	scaffold213485:37042-38271
scaffold213508	8431	8584	scaffold213508:8259-9488
scaffold213508	8846	9337	scaffold213508:8259-9488
scaffold213508	9356	9545	scaffold213508:8259-9488
scaffold213508	9551	9821	scaffold213508:8259-9488
scaffold213520	8673	8736	scaffold213520:9253-10482
scaffold213520	8738	8866	scaffold213520:9253-10482
scaffold213520	9343	9700	scaffold213520:9253-10482
scaffold213520	9973	10058	scaffold213520:9253-10482
scaffold213520	10063	10405	scaffold213520:9253-10482
scaffold213520	10428	10827	scaffold213520:9253-10482
scaffold213520	10828	10904	scaffold213520:9253-10482
scaffold213531	11671	11749	scaffold213531:12496-13724
scaffold213531	11751	11883	scaffold213531:12496-13724
scaffold213531	11946	12104	scaffold213531:12496-13724
scaffold213531	12301	12512	scaffold213531:12496-13724
scaffold213531	12646	12809	scaffold213531:12496-13724
scaffold213531	13426	13554	scaffold213531:12496-13724
scaffold213535	26736	28067	scaffold213535:27236-28465
scaffold213535	28176	29276	scaffold213535:27236-28465
scaffold213545	18844	18971	scaffold213545:19174-20403
scaffold213545	19489	19709	scaffold213545:19174-20403
scaffold213545	19714	20120	scaffold213545:19174-20403
scaffold213545	20279	21030	scaffold213545:19174-20403
scaffold213545	21034	21237	scaffold213545:19174-20403
scaffold213555	44419	44751	scaffold213555:44859-46088
scaffold213555	44754	44815	scaffold213555:44859-46088
scaffold213555	44894	45108	scaffold213555:44859-46088
scaffold213555	45114	45378	scaffold213555:44859-46088
scaffold213555	45524	45678	scaffold213555:44859-46088
scaffold213555	45679	45815	scaffold213555:44859-46088
scaffold213555	45894	46034	scaffold213555:44859-46088
scaffold213555	46089	46298	scaffold213555:44859-46088
scaffold213555	46304	46372	scaffold213555:44859-46088
scaffold213555	46379	46511	scaffold213555:44859-46088
scaffold213556	15709	15924	scaffold213556:16539-17777
scaffold213556	15929	16616	scaffold213556:16539-17777
scaffold213556	16834	17060	scaffold213556:16539-17777
scaffold213556	17414	17765	scaffold213556:16539-17777
scaffold213560	8057	8541	scaffold213560:8887-10115
scaffold213560	8547	8620	scaffold213560:8887-10115
scaffold213560	8622	8968	scaffold213560:8887-10115
scaffold213560	8977	9640	scaffold213560:8887-10115
scaffold213560	9642	10226	scaffold213560:8887-10115
scaffold213560	13541	14457	scaffold213560:14326-15554
scaffold213560	14996	15136	scaffold213560:14326-15554
scaffold213567	26663	26750	scaffold213567:27493-29043
scaffold213567	26818	27085	scaffold213567:27493-29043
scaffold213567	27088	27219	scaffold213567:27493-29043
scaffold213567	27228	27310	scaffold213567:27493-29043
scaffold213567	27313	27450	scaffold213567:27493-29043
scaffold213567	27453	27852	scaffold213567:27493-29043
scaffold213567	28008	28132	scaffold213567:27493-29043
scaffold213567	28133	28483	scaffold213567:27493-29043
scaffold213567	28493	28640	scaffold213567:27493-29043
scaffold213567	29413	29556	scaffold213567:27493-29043
scaffold213567	29568	29779	scaffold213567:27493-29043
scaffold213571	2057	2259	scaffold213571:2887-4115
scaffold213571	2637	3119	scaffold213571:2887-4115
scaffold213571	3602	3920	scaffold213571:2887-4115
scaffold213571	4017	4591	scaffold213571:2887-4115
scaffold213576	57003	57360	scaffold213576:57833-59061
scaffold213576	57363	57497	scaffold213576:57833-59061
scaffold213576	57508	57710	scaffold213576:57833-59061
scaffold213576	57713	58472	scaffold213576:57833-59061
scaffold213576	58478	58628	scaffold213576:57833-59061
scaffold213576	58633	58820	scaffold213576:57833-59061
scaffold213576	58823	58966	scaffold213576:57833-59061
scaffold213580	18017	18761	scaffold213580:18450-19679
scaffold213580	18767	19588	scaffold213580:18450-19679
scaffold213580	19597	19736	scaffold213580:18450-19679
scaffold213580	19792	20155	scaffold213580:18450-19679
scaffold213580	50416	50828	scaffold213580:51156-52384
scaffold213580	50831	50957	scaffold213580:51156-52384
scaffold213580	51026	51177	scaffold213580:51156-52384
scaffold213580	51321	51464	scaffold213580:51156-52384
scaffold213580	51881	52033	scaffold213580:51156-52384
scaffold213580	52101	52166	scaffold213580:51156-52384
scaffold213580	52171	52242	scaffold213580:51156-52384
scaffold213580	52581	53221	scaffold213580:51156-52384
scaffold213580	176815	177655	scaffold213580:177645-178874
scaffold213580	177660	177800	scaffold213580:177645-178874
scaffold213580	177810	177875	scaffold213580:177645-178874
scaffold213580	178445	178573	scaffold213580:177645-178874
scaffold213580	178720	178844	scaffold213580:177645-178874
scaffold213580	178845	179193	scaffold213580:177645-178874
scaffold213580	179195	179611	scaffold213580:177645-178874
scaffold213580	290757	290832	scaffold213580:291587-292816
scaffold213580	290847	291049	scaffold213580:291587-292816
scaffold213580	291127	291457	scaffold213580:291587-292816
scaffold213580	291817	291889	scaffold213580:291587-292816
scaffold213580	291892	292025	scaffold213580:291587-292816
scaffold213580	292032	292372	scaffold213580:291587-292816
scaffold213580	292457	292659	scaffold213580:291587-292816
scaffold213581	10421	10573	scaffold213581:9831-11060
scaffold213581	10576	10709	scaffold213581:9831-11060
scaffold213581	10716	11610	scaffold213581:9831-11060
scaffold213581	11621	11897	scaffold213581:9831-11060
scaffold213597	12070	12133	scaffold213597:12880-14109
scaffold213597	12140	12264	scaffold213597:12880-14109
scaffold213597	12270	12483	scaffold213597:12880-14109
scaffold213597	12485	12615	scaffold213597:12880-14109
scaffold213597	12750	12908	scaffold213597:12880-14109
scaffold213597	13140	13330	scaffold213597:12880-14109
scaffold213597	13610	13758	scaffold213597:12880-14109
scaffold213597	13800	14176	scaffold213597:12880-14109
scaffold213597	14570	14732	scaffold213597:12880-14109
scaffold213603	8194	8341	scaffold213603:8884-10112
scaffold213603	8414	8496	scaffold213603:8884-10112
scaffold213603	8684	8842	scaffold213603:8884-10112
scaffold213603	8844	8914	scaffold213603:8884-10112
scaffold213603	9474	9611	scaffold213603:8884-10112
scaffold213603	10244	10379	scaffold213603:8884-10112
scaffold213610	47075	48415	scaffold213610:47340-48569
scaffold213610	48425	49091	scaffold213610:47340-48569
scaffold213610	49290	49390	scaffold213610:47340-48569
scaffold213611	29512	29601	scaffold213611:30342-31570
scaffold213611	29602	29669	scaffold213611:30342-31570
scaffold213611	29672	29790	scaffold213611:30342-31570
scaffold213611	29797	30296	scaffold213611:30342-31570
scaffold213611	30297	30498	scaffold213611:30342-31570
scaffold213611	30717	31276	scaffold213611:30342-31570
scaffold213611	31277	31504	scaffold213611:30342-31570
scaffold213611	31792	32353	scaffold213611:30342-31570
scaffold213615	21881	22031	scaffold213615:21591-22820
scaffold213615	22431	22578	scaffold213615:21591-22820
scaffold213615	22581	23617	scaffold213615:21591-22820
scaffold213615	34729	34874	scaffold213615:34279-35508
scaffold213615	34884	35583	scaffold213615:34279-35508
scaffold213615	35584	35661	scaffold213615:34279-35508
scaffold213615	35664	35788	scaffold213615:34279-35508
scaffold213615	35879	36136	scaffold213615:34279-35508
scaffold213615	36159	36343	scaffold213615:34279-35508
scaffold213623	107764	107834	scaffold213623:108579-109807
scaffold213623	107909	108102	scaffold213623:108579-109807
scaffold213623	108104	108674	scaffold213623:108579-109807
scaffold213623	109179	109335	scaffold213623:108579-109807
scaffold213623	109724	109952	scaffold213623:108579-109807
scaffold213625	210	775	scaffold213625:0-1031
scaffold213625	780	925	scaffold213625:0-1031
scaffold213625	1115	1263	scaffold213625:0-1031
scaffold213650	51396	51559	scaffold213650:52216-53444
scaffold213650	52171	52380	scaffold213650:52216-53444
scaffold213650	52561	52821	scaffold213650:52216-53444
scaffold213650	52931	53006	scaffold213650:52216-53444
scaffold213650	53011	53206	scaffold213650:52216-53444
scaffold213650	53226	53392	scaffold213650:52216-53444
scaffold213650	53441	53708	scaffold213650:52216-53444
scaffold213650	53746	53867	scaffold213650:52216-53444
scaffold213650	54151	54251	scaffold213650:52216-53444
scaffold213650	58947	59151	scaffold213650:59377-60605;scaffold213650:61523-62751
scaffold213650	59157	59447	scaffold213650:59377-60605;scaffold213650:61523-62751
scaffold213650	59527	59734	scaffold213650:59377-60605;scaffold213650:61523-62751
scaffold213650	59857	61249	scaffold213650:59377-60605;scaffold213650:61523-62751
scaffold213650	61257	61675	scaffold213650:59377-60605;scaffold213650:61523-62751
scaffold213650	61967	62096	scaffold213650:59377-60605;scaffold213650:61523-62751
scaffold213650	62187	62525	scaffold213650:59377-60605;scaffold213650:61523-62751
scaffold213652	17965	18037	scaffold213652:18790-21471
scaffold213652	18050	18307	scaffold213652:18790-21471
scaffold213652	18310	18378	scaffold213652:18790-21471
scaffold213652	18665	19027	scaffold213652:18790-21471
scaffold213652	19095	19221	scaffold213652:18790-21471
scaffold213652	19225	19435	scaffold213652:18790-21471
scaffold213652	19450	19649	scaffold213652:18790-21471
scaffold213652	19650	20007	scaffold213652:18790-21471
scaffold213652	60131	60278	scaffold213652:60951-62181
scaffold213652	60331	60398	scaffold213652:60951-62181
scaffold213652	60401	60679	scaffold213652:60951-62181
scaffold213652	60681	60755	scaffold213652:60951-62181
scaffold213652	60756	60831	scaffold213652:60951-62181
scaffold213652	60836	61040	scaffold213652:60951-62181
scaffold213652	61051	61181	scaffold213652:60951-62181
scaffold213652	61186	61659	scaffold213652:60951-62181
scaffold213652	61661	61820	scaffold213652:60951-62181
scaffold213652	62051	62225	scaffold213652:60951-62181
scaffold213652	62236	63017	scaffold213652:60951-62181
scaffold213656	37107	37196	scaffold213656:37937-39165
scaffold213656	38017	38168	scaffold213656:37937-39165
scaffold213656	38412	38553	scaffold213656:37937-39165
scaffold213658	83409	83475	scaffold213658:83820-85048
scaffold213658	83479	83968	scaffold213658:83820-85048
scaffold213658	84184	84390	scaffold213658:83820-85048
scaffold213658	84394	84828	scaffold213658:83820-85048
scaffold213658	84894	85016	scaffold213658:83820-85048
scaffold213658	85034	85515	scaffold213658:83820-85048
scaffold213658	85524	85875	scaffold213658:83820-85048
scaffold213658	88392	88539	scaffold213658:89087-90316
scaffold213658	88837	89077	scaffold213658:89087-90316
scaffold213658	89097	89239	scaffold213658:89087-90316
scaffold213658	89872	90112	scaffold213658:89087-90316
scaffold213658	90222	90497	scaffold213658:89087-90316
scaffold213658	90512	90748	scaffold213658:89087-90316
scaffold213658	90752	90822	scaffold213658:89087-90316
scaffold213664	53352	53709	scaffold213664:54147-55376
scaffold213664	53832	54475	scaffold213664:54147-55376
scaffold213664	54542	54739	scaffold213664:54147-55376
scaffold213664	54742	55166	scaffold213664:54147-55376
scaffold213664	55232	55595	scaffold213664:54147-55376
scaffold213664	55597	55796	scaffold213664:54147-55376
scaffold213664	55802	56086	scaffold213664:54147-55376
scaffold213676	27537	27601	scaffold213676:28292-29520
scaffold213676	27607	27691	scaffold213676:28292-29520
scaffold213676	27817	28090	scaffold213676:28292-29520
scaffold213676	28102	28386	scaffold213676:28292-29520
scaffold213676	28392	28589	scaffold213676:28292-29520
scaffold213676	28607	28728	scaffold213676:28292-29520
scaffold213676	28877	29206	scaffold213676:28292-29520
scaffold213676	29297	29425	scaffold213676:28292-29520
scaffold213676	29772	29861	scaffold213676:28292-29520
scaffold213680	6938	7027	scaffold213680:7628-8857
scaffold213680	7043	7112	scaffold213680:7628-8857
scaffold213680	7953	8233	scaffold213680:7628-8857
scaffold213680	8328	8509	scaffold213680:7628-8857
scaffold213680	8538	8718	scaffold213680:7628-8857
scaffold213680	8738	8809	scaffold213680:7628-8857
scaffold213680	8898	8964	scaffold213680:7628-8857
scaffold213680	8973	9667	scaffold213680:7628-8857
scaffold213680	11830	13391	scaffold213680:12660-13889
scaffold213680	13410	13866	scaffold213680:12660-13889
scaffold213680	13950	14014	scaffold213680:12660-13889
scaffold213680	14015	14136	scaffold213680:12660-13889
scaffold213680	14160	14313	scaffold213680:12660-13889
scaffold213680	14355	14427	scaffold213680:12660-13889
scaffold213680	14430	14534	scaffold213680:12660-13889
scaffold213680	42808	43090	scaffold213680:43628-44856
scaffold213680	43098	43859	scaffold213680:43628-44856
scaffold213680	43863	44066	scaffold213680:43628-44856
scaffold213681	42003	42138	scaffold213681:42828-44056
scaffold213681	42208	42975	scaffold213681:42828-44056
scaffold213681	42978	43051	scaffold213681:42828-44056
scaffold213681	43538	43676	scaffold213681:42828-44056
scaffold213681	43678	43942	scaffold213681:42828-44056
scaffold213681	43958	44666	scaffold213681:42828-44056
scaffold213688	29265	29393	scaffold213688:30085-31619
scaffold213688	29410	29477	scaffold213688:30085-31619
scaffold213688	29485	29605	scaffold213688:30085-31619
scaffold213688	29625	29903	scaffold213688:30085-31619
scaffold213690	101750	102327	scaffold213690:101195-102424
scaffold213690	102340	103248	scaffold213690:101195-102424
scaffold213692	5736	5812	scaffold213692:6566-7794
scaffold213692	5821	6517	scaffold213692:6566-7794
scaffold213692	6526	6729	scaffold213692:6566-7794
scaffold213692	6731	6858	scaffold213692:6566-7794
scaffold213692	7473	7642	scaffold213692:6566-7794
scaffold213692	7883	8044	scaffold213692:6566-7794
scaffold213692	8118	8577	scaffold213692:6566-7794
scaffold213693	12760	12958	scaffold213693:12735-13964
scaffold213693	13245	14567	scaffold213693:12735-13964
scaffold213693	16685	16842	scaffold213693:17160-18389;scaffold213693:19434-20663
scaffold213693	16945	17111	scaffold213693:17160-18389;scaffold213693:19434-20663
scaffold213693	17415	17591	scaffold213693:17160-18389;scaffold213693:19434-20663
scaffold213693	18770	18977	scaffold213693:17160-18389;scaffold213693:19434-20663
scaffold213693	20655	20849	scaffold213693:17160-18389;scaffold213693:19434-20663
scaffold213694	33532	33680	scaffold213694:31642-32870
scaffold213710	52497	52579	scaffold213710:53327-54555
scaffold213710	52712	53002	scaffold213710:53327-54555
scaffold213710	53007	53273	scaffold213710:53327-54555
scaffold213710	53277	53415	scaffold213710:53327-54555
scaffold213710	54182	54408	scaffold213710:53327-54555
scaffold213710	54457	54829	scaffold213710:53327-54555
scaffold213711	48273	48424	scaffold213711:47933-49162
scaffold213711	48553	48685	scaffold213711:47933-49162
scaffold213711	48688	49117	scaffold213711:47933-49162
scaffold213711	49118	49244	scaffold213711:47933-49162
scaffold213711	49398	49868	scaffold213711:47933-49162
scaffold213724	20311	20500	scaffold213724:20181-21410
scaffold213724	20521	20791	scaffold213724:20181-21410
scaffold213724	20871	21626	scaffold213724:20181-21410
scaffold213724	21631	22224	scaffold213724:20181-21410
scaffold213729	37238	37380	scaffold213729:37988-39217
scaffold213729	37508	37790	scaffold213729:37988-39217
scaffold213729	37988	38273	scaffold213729:37988-39217
scaffold213729	38488	38608	scaffold213729:37988-39217
scaffold213729	38628	38843	scaffold213729:37988-39217
scaffold213729	39003	39095	scaffold213729:37988-39217
scaffold213729	39128	39838	scaffold213729:37988-39217
scaffold213730	36531	36678	scaffold213730:36516-37745
scaffold213730	36826	37575	scaffold213730:36516-37745
scaffold213730	37576	37798	scaffold213730:36516-37745
scaffold213730	37806	37996	scaffold213730:36516-37745
scaffold213730	38006	38498	scaffold213730:36516-37745
scaffold213730	38506	38576	scaffold213730:36516-37745
scaffold213736	88032	88158	scaffold213736:88142-89371
scaffold213736	88162	88305	scaffold213736:88142-89371
scaffold213736	88517	88656	scaffold213736:88142-89371
scaffold213736	88657	89370	scaffold213736:88142-89371
scaffold213736	89382	89487	scaffold213736:88142-89371
scaffold213736	89532	89809	scaffold213736:88142-89371
scaffold213736	89892	89958	scaffold213736:88142-89371
scaffold213736	90007	90209	scaffold213736:88142-89371
scaffold213746	32072	33294	scaffold213746:31257-32486
scaffold213752	54196	54553	scaffold213752:54456-55685
scaffold213752	54556	54951	scaffold213752:54456-55685
scaffold213752	54966	55036	scaffold213752:54456-55685
scaffold213752	55041	55663	scaffold213752:54456-55685
scaffold213752	55676	55896	scaffold213752:54456-55685
scaffold213752	55956	56100	scaffold213752:54456-55685
scaffold213752	56151	56225	scaffold213752:54456-55685
scaffold213752	56231	56431	scaffold213752:54456-55685
scaffold213752	56446	56514	scaffold213752:54456-55685
scaffold213763	3371	3520	scaffold213763:2096-3324
scaffold213763	3746	4017	scaffold213763:2096-3324
scaffold213769	17202	17914	scaffold213769:18032-19260
scaffold213769	17917	18318	scaffold213769:18032-19260
scaffold213769	18322	18884	scaffold213769:18032-19260
scaffold213769	18887	19099	scaffold213769:18032-19260
scaffold213769	19102	19177	scaffold213769:18032-19260
scaffold213769	19182	19517	scaffold213769:18032-19260
scaffold213769	19672	19882	scaffold213769:18032-19260
scaffold213777	6072	6423	scaffold213777:5612-6840
scaffold213802	112072	112227	scaffold213802:112902-114130
scaffold213802	112352	112506	scaffold213802:112902-114130
scaffold213802	112847	113068	scaffold213802:112902-114130
scaffold213802	114807	114959	scaffold213802:112902-114130
scaffold213813	15263	15339	scaffold213813:16093-17322
scaffold213813	15713	15968	scaffold213813:16093-17322
scaffold213813	16043	16120	scaffold213813:16093-17322
scaffold213813	16128	16191	scaffold213813:16093-17322
scaffold213813	16193	16258	scaffold213813:16093-17322
scaffold213813	16703	16766	scaffold213813:16093-17322
scaffold213813	16893	17134	scaffold213813:16093-17322
scaffold213813	17328	17949	scaffold213813:16093-17322
scaffold213813	33637	33915	scaffold213813:34312-38194
scaffold213813	33977	34123	scaffold213813:34312-38194
scaffold213813	34252	34551	scaffold213813:34312-38194
scaffold213813	34552	34668	scaffold213813:34312-38194
scaffold213813	34687	34810	scaffold213813:34312-38194
scaffold213813	34812	34880	scaffold213813:34312-38194
scaffold213813	35022	35095	scaffold213813:34312-38194
scaffold213813	35097	35235	scaffold213813:34312-38194
scaffold213813	35627	35691	scaffold213813:34312-38194
scaffold213813	35692	35821	scaffold213813:34312-38194
scaffold213813	35822	36026	scaffold213813:34312-38194
scaffold213813	36072	36214	scaffold213813:34312-38194
scaffold213813	36217	36361	scaffold213813:34312-38194
scaffold213813	36402	36520	scaffold213813:34312-38194
scaffold213813	36562	36640	scaffold213813:34312-38194
scaffold213813	36642	36919	scaffold213813:34312-38194
scaffold213813	36942	37237	scaffold213813:34312-38194
scaffold213813	37247	37438	scaffold213813:34312-38194
scaffold213813	37777	37930	scaffold213813:34312-38194
scaffold213813	38252	38408	scaffold213813:34312-38194
scaffold213813	38522	38693	scaffold213813:34312-38194
scaffold213813	38707	38978	scaffold213813:34312-38194
scaffold213815	7917	8131	scaffold213815:8672-9901
scaffold213815	8137	8266	scaffold213815:8672-9901
scaffold213815	8492	8953	scaffold213815:8672-9901
scaffold213815	9267	9563	scaffold213815:8672-9901
scaffold213815	9662	10247	scaffold213815:8672-9901
scaffold213815	10267	10528	scaffold213815:8672-9901
scaffold213815	10532	10731	scaffold213815:8672-9901
scaffold213815	11552	12323	scaffold213815:12382-13611
scaffold213815	12342	12461	scaffold213815:12382-13611
scaffold213815	12697	13821	scaffold213815:12382-13611
scaffold213815	38288	38579	scaffold213815:39118-40346
scaffold213815	38993	39267	scaffold213815:39118-40346
scaffold213815	39478	39621	scaffold213815:39118-40346
scaffold213815	39628	39765	scaffold213815:39118-40346
scaffold213815	39968	40109	scaffold213815:39118-40346
scaffold213815	40668	40805	scaffold213815:39118-40346
scaffold213815	40808	40889	scaffold213815:39118-40346
scaffold213818	73335	73468	scaffold213818:74160-75389
scaffold213818	73470	73539	scaffold213818:74160-75389
scaffold213818	73555	73678	scaffold213818:74160-75389
scaffold213818	73680	73748	scaffold213818:74160-75389
scaffold213818	73840	74328	scaffold213818:74160-75389
scaffold213818	74400	74988	scaffold213818:74160-75389
scaffold213818	75010	75173	scaffold213818:74160-75389
scaffold213818	75310	75631	scaffold213818:74160-75389
scaffold213818	75755	76055	scaffold213818:74160-75389
scaffold213818	76130	76223	scaffold213818:74160-75389
scaffold213827	0	277	scaffold213827:593-1822
scaffold213827	345	529	scaffold213827:593-1822
scaffold213827	790	1205	scaffold213827:593-1822
scaffold213827	1475	1889	scaffold213827:593-1822
scaffold213827	1905	2096	scaffold213827:593-1822
scaffold213827	2115	2656	scaffold213827:593-1822
scaffold213827	8896	9095	scaffold213827:8933-10162
scaffold213827	9216	9406	scaffold213827:8933-10162
scaffold213827	9541	9801	scaffold213827:8933-10162
scaffold213827	10031	10500	scaffold213827:8933-10162
scaffold213827	10701	10839	scaffold213827:8933-10162
scaffold213827	10916	10994	scaffold213827:8933-10162
scaffold213828	27976	28098	scaffold213828:28791-30020
scaffold213828	28111	28265	scaffold213828:28791-30020
scaffold213828	28791	29080	scaffold213828:28791-30020
scaffold213828	29171	29568	scaffold213828:28791-30020
scaffold213828	29571	30634	scaffold213828:28791-30020
scaffold213828	30641	30758	scaffold213828:28791-30020
scaffold213835	13427	13492	scaffold213835:14257-15485
scaffold213835	13647	13720	scaffold213835:14257-15485
scaffold213835	13727	13844	scaffold213835:14257-15485
scaffold213835	13852	14270	scaffold213835:14257-15485
scaffold213835	14277	14570	scaffold213835:14257-15485
scaffold213835	14832	14970	scaffold213835:14257-15485
scaffold213835	14987	15053	scaffold213835:14257-15485
scaffold213835	15197	15383	scaffold213835:14257-15485
scaffold213835	15402	15740	scaffold213835:14257-15485
scaffold213835	20331	20399	scaffold213835:21021-22250
scaffold213835	20401	20617	scaffold213835:21021-22250
scaffold213835	20901	21120	scaffold213835:21021-22250
scaffold213835	21171	21249	scaffold213835:21021-22250
scaffold213835	21256	21380	scaffold213835:21021-22250
scaffold213835	22156	22439	scaffold213835:21021-22250
scaffold213835	22551	22779	scaffold213835:21021-22250
scaffold213838	39835	40466	scaffold213838:40665-41893
scaffold213838	40470	40539	scaffold213838:40665-41893
scaffold213838	40580	40762	scaffold213838:40665-41893
scaffold213838	40815	41107	scaffold213838:40665-41893
scaffold213838	41305	41509	scaffold213838:40665-41893
scaffold213838	42170	42359	scaffold213838:40665-41893
scaffold213846	7531	8240	scaffold213846:7916-9432
scaffold213846	8276	8733	scaffold213846:7916-9432
scaffold213846	8911	9038	scaffold213846:7916-9432
scaffold213846	9136	9327	scaffold213846:7916-9432
scaffold213846	10176	10259	scaffold213846:7916-9432
scaffold213846	24792	24922	scaffold213846:25617-26845
scaffold213846	25077	25357	scaffold213846:25617-26845
scaffold213846	25367	26021	scaffold213846:25617-26845
scaffold213846	26137	26501	scaffold213846:25617-26845
scaffold213846	26527	26873	scaffold213846:25617-26845
scaffold213846	27602	27664	scaffold213846:25617-26845
scaffold213846	86878	87002	scaffold213846:87698-88926
scaffold213846	87168	87295	scaffold213846:87698-88926
scaffold213846	87298	87442	scaffold213846:87698-88926
scaffold213846	87513	88146	scaffold213846:87698-88926
scaffold213846	88338	88490	scaffold213846:87698-88926
scaffold213846	88683	88867	scaffold213846:87698-88926
scaffold213846	89298	89491	scaffold213846:87698-88926
scaffold213846	89598	89753	scaffold213846:87698-88926
scaffold213852	35529	35838	scaffold213852:36289-37517
scaffold213852	35924	36325	scaffold213852:36289-37517
scaffold213852	36509	37230	scaffold213852:36289-37517
scaffold213852	52439	52640	scaffold213852:53199-54427
scaffold213852	52834	53578	scaffold213852:53199-54427
scaffold213852	53579	53658	scaffold213852:53199-54427
scaffold213852	53814	53948	scaffold213852:53199-54427
scaffold213852	54149	54296	scaffold213852:53199-54427
scaffold213852	54299	54842	scaffold213852:53199-54427
scaffold213853	58866	59014	scaffold213853:59621-60849
scaffold213853	59076	59281	scaffold213853:59621-60849
scaffold213853	59361	59768	scaffold213853:59621-60849
scaffold213853	59786	59985	scaffold213853:59621-60849
scaffold213853	60001	60194	scaffold213853:59621-60849
scaffold213853	60541	60706	scaffold213853:59621-60849
scaffold213853	60791	61110	scaffold213853:59621-60849
scaffold213853	61171	61459	scaffold213853:59621-60849
scaffold213860	30612	31030	scaffold213860:31437-32665
scaffold213860	31037	31433	scaffold213860:31437-32665
scaffold213860	31452	32429	scaffold213860:31437-32665
scaffold213860	32992	33169	scaffold213860:31437-32665
scaffold213862	87160	87229	scaffold213862:87990-90177
scaffold213862	87380	88254	scaffold213862:87990-90177
scaffold213862	88305	89072	scaffold213862:87990-90177
scaffold213862	89620	90097	scaffold213862:87990-90177
scaffold213862	90190	90404	scaffold213862:87990-90177
scaffold213867	17622	17691	scaffold213867:18442-19021
scaffold213867	17692	17760	scaffold213867:18442-19021
scaffold213867	17772	17972	scaffold213867:18442-19021
scaffold213867	17982	18428	scaffold213867:18442-19021
scaffold213867	18502	18803	scaffold213867:18442-19021
scaffold213873	6236	6457	scaffold213873:6786-8015
scaffold213873	6731	7075	scaffold213873:6786-8015
scaffold213873	7216	7422	scaffold213873:6786-8015
scaffold213873	7441	7842	scaffold213873:6786-8015
scaffold213873	7986	8824	scaffold213873:6786-8015
scaffold213874	15408	15700	scaffold213874:16163-17391
scaffold213874	15703	15906	scaffold213874:16163-17391
scaffold213874	15963	16257	scaffold213874:16163-17391
scaffold213874	16263	16469	scaffold213874:16163-17391
scaffold213874	16678	17068	scaffold213874:16163-17391
scaffold213874	17163	17532	scaffold213874:16163-17391
scaffold213874	17883	18071	scaffold213874:16163-17391
scaffold213874	18073	18219	scaffold213874:16163-17391
scaffold213874	49635	49855	scaffold213874:50250-51479
scaffold213874	50350	50465	scaffold213874:50250-51479
scaffold213874	50560	50685	scaffold213874:50250-51479
scaffold213874	50700	50983	scaffold213874:50250-51479
scaffold213874	51020	51100	scaffold213874:50250-51479
scaffold213874	51120	51186	scaffold213874:50250-51479
scaffold213874	51190	51329	scaffold213874:50250-51479
scaffold213874	51410	52114	scaffold213874:50250-51479
scaffold213874	61558	62259	scaffold213874:62253-63762
scaffold213874	62263	62901	scaffold213874:62253-63762
scaffold213874	62908	62994	scaffold213874:62253-63762
scaffold213874	63033	64096	scaffold213874:62253-63762
scaffold213874	64323	64593	scaffold213874:62253-63762
scaffold213874	117083	117303	scaffold213874:117913-119844
scaffold213874	117308	117378	scaffold213874:117913-119844
scaffold213874	117503	117718	scaffold213874:117913-119844
scaffold213874	117818	118010	scaffold213874:117913-119844
scaffold213874	118288	118788	scaffold213874:117913-119844
scaffold213874	118988	119290	scaffold213874:117913-119844
scaffold213874	119318	119726	scaffold213874:117913-119844
scaffold213874	119743	120091	scaffold213874:117913-119844
scaffold213874	141184	141337	scaffold213874:141664-142893
scaffold213874	142559	142695	scaffold213874:141664-142893
scaffold213874	142699	142845	scaffold213874:141664-142893
scaffold213874	142854	142941	scaffold213874:141664-142893
scaffold213874	142994	143131	scaffold213874:141664-142893
scaffold213874	143149	143305	scaffold213874:141664-142893
scaffold213874	143309	143543	scaffold213874:141664-142893
scaffold213874	143554	143692	scaffold213874:141664-142893
scaffold213877	3259	3334	scaffold213877:4084-5313
scaffold213877	3344	3531	scaffold213877:4084-5313
scaffold213877	3534	3608	scaffold213877:4084-5313
scaffold213877	3619	3813	scaffold213877:4084-5313
scaffold213877	3814	3882	scaffold213877:4084-5313
scaffold213877	3889	4099	scaffold213877:4084-5313
scaffold213877	4104	4232	scaffold213877:4084-5313
scaffold213877	4239	4314	scaffold213877:4084-5313
scaffold213877	4319	4441	scaffold213877:4084-5313
scaffold213877	4444	4525	scaffold213877:4084-5313
scaffold213877	4534	4598	scaffold213877:4084-5313
scaffold213877	4604	4736	scaffold213877:4084-5313
scaffold213877	4744	4999	scaffold213877:4084-5313
scaffold213877	5024	5220	scaffold213877:4084-5313
scaffold213877	5284	5421	scaffold213877:4084-5313
scaffold213877	5424	5965	scaffold213877:4084-5313
scaffold213877	6069	6144	scaffold213877:4084-5313
scaffold213877	18404	18476	scaffold213877:19219-20756
scaffold213877	18529	18690	scaffold213877:19219-20756
scaffold213877	19074	19214	scaffold213877:19219-20756
scaffold213877	20514	20655	scaffold213877:19219-20756
scaffold213877	21449	21584	scaffold213877:19219-20756
scaffold213879	26171	26642	scaffold213879:26506-27735
scaffold213879	26661	26809	scaffold213879:26506-27735
scaffold213879	27361	27585	scaffold213879:26506-27735
scaffold213879	27646	27803	scaffold213879:26506-27735
scaffold213879	27876	28149	scaffold213879:26506-27735
scaffold213879	28161	28573	scaffold213879:26506-27735
scaffold213881	2059	2320	scaffold213881:2729-3958
scaffold213881	2394	2532	scaffold213881:2729-3958
scaffold213881	2674	3087	scaffold213881:2729-3958
scaffold213881	3089	3605	scaffold213881:2729-3958
scaffold213881	3889	4203	scaffold213881:2729-3958
scaffold213881	4304	4582	scaffold213881:2729-3958
scaffold213884	38850	39396	scaffold213884:39310-40538
scaffold213884	39405	39746	scaffold213884:39310-40538
scaffold213884	39765	39892	scaffold213884:39310-40538
scaffold213884	39900	40663	scaffold213884:39310-40538
scaffold213893	41345	41451	scaffold213893:42080-43308
scaffold213893	41460	42181	scaffold213893:42080-43308
scaffold213893	42290	42633	scaffold213893:42080-43308
scaffold213893	42790	43074	scaffold213893:42080-43308
scaffold213893	43080	43151	scaffold213893:42080-43308
scaffold213893	43155	43290	scaffold213893:42080-43308
scaffold213893	43370	43440	scaffold213893:42080-43308
scaffold213893	43445	43562	scaffold213893:42080-43308
scaffold213893	43570	43707	scaffold213893:42080-43308
scaffold213893	43790	43913	scaffold213893:42080-43308
scaffold213893	44025	44093	scaffold213893:42080-43308
scaffold213896	9326	9407	scaffold213896:10156-11385
scaffold213896	9416	9533	scaffold213896:10156-11385
scaffold213896	9536	9605	scaffold213896:10156-11385
scaffold213896	9606	10110	scaffold213896:10156-11385
scaffold213896	11591	11778	scaffold213896:10156-11385
scaffold213900	535	2495	scaffold213900:483-1712
scaffold213900	2925	3139	scaffold213900:3746-6330
scaffold213900	3145	3338	scaffold213900:3746-6330
scaffold213900	3670	4015	scaffold213900:3746-6330
scaffold213900	4215	4353	scaffold213900:3746-6330
scaffold213900	4370	4775	scaffold213900:3746-6330
scaffold213900	4785	4995	scaffold213900:3746-6330
scaffold213900	5000	6817	scaffold213900:3746-6330
scaffold213908	18153	18283	scaffold213908:18511-19740
scaffold213908	18288	18552	scaffold213908:18511-19740
scaffold213908	18553	19406	scaffold213908:18511-19740
scaffold213908	19413	20088	scaffold213908:18511-19740
scaffold213915	27639	28038	scaffold213915:28379-29889
scaffold213915	28039	28181	scaffold213915:28379-29889
scaffold213915	28394	28546	scaffold213915:28379-29889
scaffold213915	28669	28881	scaffold213915:28379-29889
scaffold213925	15967	16232	scaffold213925:16177-17406
scaffold213925	16247	16580	scaffold213925:16177-17406
scaffold213925	16947	17081	scaffold213925:16177-17406
scaffold213925	17302	18223	scaffold213925:16177-17406
scaffold213926	26265	26414	scaffold213926:27090-28319
scaffold213926	26415	26532	scaffold213926:27090-28319
scaffold213926	26545	26624	scaffold213926:27090-28319
scaffold213926	26625	27187	scaffold213926:27090-28319
scaffold213926	27300	27609	scaffold213926:27090-28319
scaffold213926	27760	27919	scaffold213926:27090-28319
scaffold213937	79964	80167	scaffold213937:80424-82775
scaffold213937	80234	80377	scaffold213937:80424-82775
scaffold213937	80504	80722	scaffold213937:80424-82775
scaffold213937	80734	80988	scaffold213937:80424-82775
scaffold213937	80994	81059	scaffold213937:80424-82775
scaffold213937	81364	81638	scaffold213937:80424-82775
scaffold213937	82329	82612	scaffold213937:80424-82775
scaffold213937	83074	83142	scaffold213937:80424-82775
scaffold213937	83144	83289	scaffold213937:80424-82775
scaffold213941	8126	8260	scaffold213941:7995-9224
scaffold213941	8261	8335	scaffold213941:7995-9224
scaffold213941	8896	9165	scaffold213941:7995-9224
scaffold213941	9166	9583	scaffold213941:7995-9224
scaffold213941	9591	9725	scaffold213941:7995-9224
scaffold213941	9806	10005	scaffold213941:7995-9224
scaffold213941	11930	12062	scaffold213941:12760-13989
scaffold213941	12255	12730	scaffold213941:12760-13989
scaffold213941	12910	13068	scaffold213941:12760-13989
scaffold213941	13265	13534	scaffold213941:12760-13989
scaffold213941	13615	13819	scaffold213941:12760-13989
scaffold213941	13820	14522	scaffold213941:12760-13989
scaffold213941	14540	14818	scaffold213941:12760-13989
scaffold213949	64064	64418	scaffold213949:64894-66123
scaffold213949	64569	64693	scaffold213949:64894-66123
scaffold213949	64854	64978	scaffold213949:64894-66123
scaffold213949	65064	65535	scaffold213949:64894-66123
scaffold213949	65539	65686	scaffold213949:64894-66123
scaffold213949	65834	66039	scaffold213949:64894-66123
scaffold213949	66314	66526	scaffold213949:64894-66123
scaffold213949	66529	66732	scaffold213949:64894-66123
scaffold213949	66734	66863	scaffold213949:64894-66123
scaffold213949	66864	66941	scaffold213949:64894-66123
scaffold213949	78347	78549	scaffold213949:77717-78946
scaffold213949	78762	78893	scaffold213949:77717-78946
scaffold213949	78907	79192	scaffold213949:77717-78946
scaffold213949	79197	79337	scaffold213949:77717-78946
scaffold213954	10	143	scaffold213954:455-1683
scaffold213954	295	412	scaffold213954:455-1683
scaffold213954	635	830	scaffold213954:455-1683
scaffold213954	1270	1412	scaffold213954:455-1683
scaffold213954	1535	1688	scaffold213954:455-1683
scaffold213954	1695	1911	scaffold213954:455-1683
scaffold213954	2095	2171	scaffold213954:455-1683
scaffold213954	2180	2249	scaffold213954:455-1683
scaffold213954	2250	2323	scaffold213954:455-1683
scaffold213954	2325	2519	scaffold213954:455-1683
scaffold213966	71110	71337	scaffold213966:71935-73164
scaffold213966	71860	72079	scaffold213966:71935-73164
scaffold213966	72620	72812	scaffold213966:71935-73164
scaffold213966	72815	73731	scaffold213966:71935-73164
scaffold213966	80371	81069	scaffold213966:79641-80870
scaffold213966	81071	81218	scaffold213966:79641-80870
scaffold213966	81221	81499	scaffold213966:79641-80870
scaffold213976	35692	36255	scaffold213976:36522-37750
scaffold213976	36257	36958	scaffold213976:36522-37750
scaffold213976	37722	37858	scaffold213976:36522-37750
scaffold213976	37862	37927	scaffold213976:36522-37750
scaffold213976	37937	38083	scaffold213976:36522-37750
scaffold213976	38092	38351	scaffold213976:36522-37750
scaffold213987	89602	89746	scaffold213987:89316-90545
scaffold213987	89747	89876	scaffold213987:89316-90545
scaffold213987	90172	90310	scaffold213987:89316-90545
scaffold213987	90312	90549	scaffold213987:89316-90545
scaffold213988	900	1092	scaffold213988:703-1931
scaffold213988	1165	1251	scaffold213988:703-1931
scaffold213988	1370	1449	scaffold213988:703-1931
scaffold213988	2425	2678	scaffold213988:703-1931
scaffold213999	32742	32823	scaffold213999:32402-33631
scaffold213999	32827	33030	scaffold213999:32402-33631
scaffold213999	42004	42192	scaffold213999:41714-43314
scaffold213999	42554	42775	scaffold213999:41714-43314
scaffold213999	42939	43117	scaffold213999:41714-43314
scaffold213999	43314	43494	scaffold213999:41714-43314
scaffold213999	43784	43992	scaffold213999:41714-43314
scaffold214018	110503	111146	scaffold214018:111333-112561
scaffold214018	111148	111271	scaffold214018:111333-112561
scaffold214018	111273	111342	scaffold214018:111333-112561
scaffold214018	111343	111420	scaffold214018:111333-112561
scaffold214018	111433	111690	scaffold214018:111333-112561
scaffold214018	111693	112261	scaffold214018:111333-112561
scaffold214018	112523	113399	scaffold214018:111333-112561
scaffold214019	23402	23543	scaffold214019:24227-25456
scaffold214019	23547	23770	scaffold214019:24227-25456
scaffold214019	23887	24055	scaffold214019:24227-25456
scaffold214019	24452	24530	scaffold214019:24227-25456
scaffold214019	24532	24653	scaffold214019:24227-25456
scaffold214019	24747	24890	scaffold214019:24227-25456
scaffold214019	24892	25078	scaffold214019:24227-25456
scaffold214019	25097	25217	scaffold214019:24227-25456
scaffold214019	25332	25729	scaffold214019:24227-25456
scaffold214019	25732	25937	scaffold214019:24227-25456
scaffold214019	25942	26094	scaffold214019:24227-25456
scaffold214019	26202	26288	scaffold214019:24227-25456
scaffold214019	69786	70002	scaffold214019:70296-71524
scaffold214019	70306	70483	scaffold214019:70296-71524
scaffold214019	70666	70882	scaffold214019:70296-71524
scaffold214019	70936	71261	scaffold214019:70296-71524
scaffold214019	71306	71528	scaffold214019:70296-71524
scaffold214020	841	964	scaffold214020:1516-2744
scaffold214020	966	1098	scaffold214020:1516-2744
scaffold214020	1101	1383	scaffold214020:1516-2744
scaffold214020	1406	1874	scaffold214020:1516-2744
scaffold214020	1876	2016	scaffold214020:1516-2744
scaffold214020	2161	2666	scaffold214020:1516-2744
scaffold214020	2821	2964	scaffold214020:1516-2744
scaffold214020	3006	3284	scaffold214020:1516-2744
scaffold214020	3351	3417	scaffold214020:1516-2744
scaffold214020	3421	3482	scaffold214020:1516-2744
scaffold214020	61412	61608	scaffold214020:62227-63456
scaffold214020	61612	61754	scaffold214020:62227-63456
scaffold214020	61957	62839	scaffold214020:62227-63456
scaffold214020	62982	64128	scaffold214020:62227-63456
scaffold214020	64132	64273	scaffold214020:62227-63456
scaffold214028	92243	92430	scaffold214028:91547-93148
scaffold214028	92468	92884	scaffold214028:91547-93148
scaffold214028	92888	93655	scaffold214028:91547-93148
scaffold214028	93728	93940	scaffold214028:91547-93148
scaffold214034	11112	11258	scaffold214034:11367-12596
scaffold214034	11662	11807	scaffold214034:11367-12596
scaffold214034	13202	13345	scaffold214034:11367-12596
scaffold214043	67304	67738	scaffold214043:68134-69363
scaffold214043	68019	68143	scaffold214043:68134-69363
scaffold214043	68564	68850	scaffold214043:68134-69363
scaffold214043	69029	69259	scaffold214043:68134-69363
scaffold214043	69264	70204	scaffold214043:68134-69363
scaffold214043	90434	90984	scaffold214043:90144-91373
scaffold214043	90989	91182	scaffold214043:90144-91373
scaffold214043	91194	91346	scaffold214043:90144-91373
scaffold214043	91404	91824	scaffold214043:90144-91373
scaffold214043	91929	92212	scaffold214043:90144-91373
scaffold214043	106850	106983	scaffold214043:107450-108678
scaffold214043	107510	107669	scaffold214043:107450-108678
scaffold214043	109285	109443	scaffold214043:107450-108678
scaffold214044	7959	8144	scaffold214044:8199-9428
scaffold214044	8219	8389	scaffold214044:8199-9428
scaffold214044	8544	8659	scaffold214044:8199-9428
scaffold214044	8674	8750	scaffold214044:8199-9428
scaffold214044	9074	9293	scaffold214044:8199-9428
scaffold214044	9354	9561	scaffold214044:8199-9428
scaffold214044	9859	10072	scaffold214044:8199-9428
scaffold214044	10124	10257	scaffold214044:8199-9428
scaffold214047	39934	40207	scaffold214047:40369-41597
scaffold214047	40334	41103	scaffold214047:40369-41597
scaffold214047	41104	41261	scaffold214047:40369-41597
scaffold214047	41399	41526	scaffold214047:40369-41597
scaffold214047	41529	41665	scaffold214047:40369-41597
scaffold214047	41879	41960	scaffold214047:40369-41597
scaffold214047	41964	42174	scaffold214047:40369-41597
scaffold214047	42179	42369	scaffold214047:40369-41597
scaffold214051	29257	29415	scaffold214051:29662-30924
scaffold214051	30582	30865	scaffold214051:29662-30924
scaffold214051	30937	31094	scaffold214051:29662-30924
scaffold214051	31117	31441	scaffold214051:29662-30924
scaffold214051	31442	31505	scaffold214051:29662-30924
scaffold214051	31587	31741	scaffold214051:29662-30924
scaffold214056	120255	120530	scaffold214056:119775-121004
scaffold214056	120810	120893	scaffold214056:119775-121004
scaffold214056	121025	121312	scaffold214056:119775-121004
scaffold214056	121445	121728	scaffold214056:119775-121004
scaffold214061	14928	15125	scaffold214061:15458-16686
scaffold214061	15233	15422	scaffold214061:15458-16686
scaffold214061	15818	15989	scaffold214061:15458-16686
scaffold214061	16408	16674	scaffold214061:15458-16686
scaffold214061	16878	16942	scaffold214061:15458-16686
scaffold214061	16943	17199	scaffold214061:15458-16686
scaffold214061	17218	17289	scaffold214061:15458-16686
scaffold214061	17293	17494	scaffold214061:15458-16686
scaffold214062	20137	20275	scaffold214062:20967-22195
scaffold214062	20277	20702	scaffold214062:20967-22195
scaffold214062	20712	20838	scaffold214062:20967-22195
scaffold214062	20852	21060	scaffold214062:20967-22195
scaffold214062	21062	21136	scaffold214062:20967-22195
scaffold214062	21137	21252	scaffold214062:20967-22195
scaffold214062	21277	21551	scaffold214062:20967-22195
scaffold214062	21557	21981	scaffold214062:20967-22195
scaffold214062	22127	22336	scaffold214062:20967-22195
scaffold214062	22402	22599	scaffold214062:20967-22195
scaffold214062	22742	22906	scaffold214062:20967-22195
scaffold214072	45401	45534	scaffold214072:46211-47440
scaffold214072	45591	45808	scaffold214072:46211-47440
scaffold214072	46031	46166	scaffold214072:46211-47440
scaffold214072	46171	46369	scaffold214072:46211-47440
scaffold214072	46851	46990	scaffold214072:46211-47440
scaffold214072	47011	47355	scaffold214072:46211-47440
scaffold214072	47411	47552	scaffold214072:46211-47440
scaffold214072	47561	48118	scaffold214072:46211-47440
scaffold214072	48206	48269	scaffold214072:46211-47440
scaffold214079	4799	5092	scaffold214079:4009-5238
scaffold214080	18372	18638	scaffold214080:18929-20157
scaffold214080	19342	19482	scaffold214080:18929-20157
scaffold214080	19497	19629	scaffold214080:18929-20157
scaffold214080	19642	19844	scaffold214080:18929-20157
scaffold214080	20767	20937	scaffold214080:18929-20157
scaffold214084	1175	2221	scaffold214084:1485-2714
scaffold214084	2225	3384	scaffold214084:1485-2714
scaffold214084	3470	3541	scaffold214084:1485-2714
scaffold214087	51628	51772	scaffold214087:52453-53808
scaffold214087	51778	52059	scaffold214087:52453-53808
scaffold214087	52063	52322	scaffold214087:52453-53808
scaffold214087	52608	52896	scaffold214087:52453-53808
scaffold214087	52898	53089	scaffold214087:52453-53808
scaffold214087	53108	53302	scaffold214087:52453-53808
scaffold214087	53308	53581	scaffold214087:52453-53808
scaffold214087	53593	53667	scaffold214087:52453-53808
scaffold214087	53668	54561	scaffold214087:52453-53808
scaffold214087	54563	54645	scaffold214087:52453-53808
scaffold214088	66037	66098	scaffold214088:66777-68006
scaffold214088	66107	66361	scaffold214088:66777-68006
scaffold214088	66667	66798	scaffold214088:66777-68006
scaffold214088	67577	68556	scaffold214088:66777-68006
scaffold214088	68557	68633	scaffold214088:66777-68006
scaffold214088	68647	68840	scaffold214088:66777-68006
scaffold214090	8118	8245	scaffold214090:8298-9527
scaffold214090	8248	8317	scaffold214090:8298-9527
scaffold214090	8988	9142	scaffold214090:8298-9527
scaffold214090	9148	9264	scaffold214090:8298-9527
scaffold214090	9268	10339	scaffold214090:8298-9527
scaffold214097	156958	157593	scaffold214097:156494-157723
scaffold214097	157653	157904	scaffold214097:156494-157723
scaffold214098	30332	30491	scaffold214098:30952-32181
scaffold214098	30857	31061	scaffold214098:30952-32181
scaffold214098	31807	31962	scaffold214098:30952-32181
scaffold214098	31997	32506	scaffold214098:30952-32181
scaffold214098	32527	32784	scaffold214098:30952-32181
scaffold214098	48328	49456	scaffold214098:47393-48622
scaffold214111	21299	21945	scaffold214111:22129-23357
scaffold214111	21949	22560	scaffold214111:22129-23357
scaffold214111	23359	23432	scaffold214111:22129-23357
scaffold214111	23434	23517	scaffold214111:22129-23357
scaffold214111	23519	23653	scaffold214111:22129-23357
scaffold214111	24079	24150	scaffold214111:22129-23357
scaffold214111	24529	25026	scaffold214111:25215-26443
scaffold214111	25029	25383	scaffold214111:25215-26443
scaffold214111	25384	25520	scaffold214111:25215-26443
scaffold214111	25524	26003	scaffold214111:25215-26443
scaffold214111	26004	26490	scaffold214111:25215-26443
scaffold214111	26519	26668	scaffold214111:25215-26443
scaffold214111	26849	27020	scaffold214111:25215-26443
scaffold214111	43960	44310	scaffold214111:44775-46003
scaffold214111	44315	44926	scaffold214111:44775-46003
scaffold214111	45015	45277	scaffold214111:44775-46003
scaffold214114	17798	17936	scaffold214114:18133-19362
scaffold214114	18003	18088	scaffold214114:18133-19362
scaffold214114	18093	18304	scaffold214114:18133-19362
scaffold214114	18988	19604	scaffold214114:18133-19362
scaffold214114	19618	19805	scaffold214114:18133-19362
scaffold214121	3360	3702	scaffold214121:4075-5303
scaffold214121	3875	4028	scaffold214121:4075-5303
scaffold214121	4170	4489	scaffold214121:4075-5303
scaffold214121	4510	5044	scaffold214121:4075-5303
scaffold214121	5070	5867	scaffold214121:4075-5303
scaffold214121	5875	5951	scaffold214121:4075-5303
scaffold214121	5960	6037	scaffold214121:4075-5303
scaffold214121	6045	6112	scaffold214121:4075-5303
scaffold214125	35445	35594	scaffold214125:35705-36934
scaffold214125	36290	36486	scaffold214125:35705-36934
scaffold214125	36495	36564	scaffold214125:35705-36934
scaffold214125	36705	36769	scaffold214125:35705-36934
scaffold214125	36785	36904	scaffold214125:35705-36934
scaffold214125	36910	37181	scaffold214125:35705-36934
scaffold214125	37255	37766	scaffold214125:35705-36934
scaffold214126	750	869	scaffold214126:1470-3211
scaffold214126	880	953	scaffold214126:1470-3211
scaffold214126	965	1227	scaffold214126:1470-3211
scaffold214126	1230	1747	scaffold214126:1470-3211
scaffold214126	1760	2034	scaffold214126:1470-3211
scaffold214126	2155	2357	scaffold214126:1470-3211
scaffold214126	2360	2559	scaffold214126:1470-3211
scaffold214126	2650	2841	scaffold214126:1470-3211
scaffold214126	3270	3474	scaffold214126:1470-3211
scaffold214129	58597	58874	scaffold214129:58312-59768
scaffold214129	58952	59149	scaffold214129:58312-59768
scaffold214129	59357	59427	scaffold214129:58312-59768
scaffold214129	59432	60136	scaffold214129:58312-59768
scaffold214129	60137	60210	scaffold214129:58312-59768
scaffold214129	60212	60572	scaffold214129:58312-59768
scaffold214130	132663	133011	scaffold214130:131893-133122
scaffold214130	133013	133908	scaffold214130:131893-133122
scaffold214140	9295	9628	scaffold214140:10110-11338
scaffold214140	9640	9708	scaffold214140:10110-11338
scaffold214140	9710	9907	scaffold214140:10110-11338
scaffold214140	9930	10118	scaffold214140:10110-11338
scaffold214140	10240	10543	scaffold214140:10110-11338
scaffold214140	10545	10703	scaffold214140:10110-11338
scaffold214152	5071	5142	scaffold214152:5896-7125
scaffold214152	5181	5353	scaffold214152:5896-7125
scaffold214152	5371	5517	scaffold214152:5896-7125
scaffold214152	6641	6789	scaffold214152:5896-7125
scaffold214152	6796	7953	scaffold214152:5896-7125
scaffold214152	40957	41091	scaffold214152:41777-43006
scaffold214152	41102	41238	scaffold214152:41777-43006
scaffold214152	41257	41396	scaffold214152:41777-43006
scaffold214152	42537	42670	scaffold214152:41777-43006
scaffold214152	42677	43828	scaffold214152:41777-43006
scaffold214157	22453	22612	scaffold214157:23073-24301
scaffold214157	22828	23362	scaffold214157:23073-24301
scaffold214157	23363	23500	scaffold214157:23073-24301
scaffold214157	23945	24094	scaffold214157:23073-24301
scaffold214157	24155	24429	scaffold214157:23073-24301
scaffold214157	24435	24586	scaffold214157:23073-24301
scaffold214171	12587	12711	scaffold214171:13117-14345
scaffold214171	12762	13456	scaffold214171:13117-14345
scaffold214171	14447	14579	scaffold214171:13117-14345
scaffold214171	14657	14850	scaffold214171:13117-14345
scaffold214172	26990	27062	scaffold214172:27815-29043
scaffold214172	27280	27629	scaffold214172:27815-29043
scaffold214172	27630	27960	scaffold214172:27815-29043
scaffold214172	27965	28109	scaffold214172:27815-29043
scaffold214172	28180	28318	scaffold214172:27815-29043
scaffold214172	28535	28756	scaffold214172:27815-29043
scaffold214172	29090	29448	scaffold214172:27815-29043
scaffold214172	29645	29802	scaffold214172:27815-29043
scaffold214179	63242	63528	scaffold214179:64072-65300
scaffold214179	63532	63820	scaffold214179:64072-65300
scaffold214179	63822	63939	scaffold214179:64072-65300
scaffold214179	63942	64375	scaffold214179:64072-65300
scaffold214179	64382	64653	scaffold214179:64072-65300
scaffold214179	64662	64926	scaffold214179:64072-65300
scaffold214179	64942	65061	scaffold214179:64072-65300
scaffold214179	65207	65338	scaffold214179:64072-65300
scaffold214180	17505	17576	scaffold214180:18335-19564
scaffold214180	17590	17712	scaffold214180:18335-19564
scaffold214180	18485	18643	scaffold214180:18335-19564
scaffold214180	18995	19254	scaffold214180:18335-19564
scaffold214180	19270	19400	scaffold214180:18335-19564
scaffold214180	19695	19834	scaffold214180:18335-19564
scaffold214180	20305	20388	scaffold214180:18335-19564
scaffold214191	44730	44883	scaffold214191:45555-46783
scaffold214191	45095	45211	scaffold214191:45555-46783
scaffold214191	45565	45807	scaffold214191:45555-46783
scaffold214191	46545	46813	scaffold214191:45555-46783
scaffold214191	47295	47522	scaffold214191:45555-46783
scaffold214191	125178	125359	scaffold214191:124903-126132;scaffold214191:127166-128395
scaffold214191	125533	127477	scaffold214191:124903-126132;scaffold214191:127166-128395
scaffold214191	127513	128031	scaffold214191:124903-126132;scaffold214191:127166-128395
scaffold214191	128073	128632	scaffold214191:124903-126132;scaffold214191:127166-128395
scaffold214191	128958	129225	scaffold214191:124903-126132;scaffold214191:127166-128395
scaffold214195	40617	40758	scaffold214195:41372-42601
scaffold214195	40967	41121	scaffold214195:41372-42601
scaffold214195	41607	41888	scaffold214195:41372-42601
scaffold214195	41892	42105	scaffold214195:41372-42601
scaffold214195	42387	42739	scaffold214195:41372-42601
scaffold214195	42747	42818	scaffold214195:41372-42601
scaffold214195	42827	42941	scaffold214195:41372-42601
scaffold214195	42947	43017	scaffold214195:41372-42601
scaffold214195	43037	43172	scaffold214195:41372-42601
scaffold214195	43177	43435	scaffold214195:41372-42601
scaffold214202	60276	60483	scaffold214202:60741-61969
scaffold214202	60486	60558	scaffold214202:60741-61969
scaffold214202	60561	60832	scaffold214202:60741-61969
scaffold214202	60871	61189	scaffold214202:60741-61969
scaffold214209	57671	57884	scaffold214209:58391-59619
scaffold214209	58196	58285	scaffold214209:58391-59619
scaffold214209	58286	58489	scaffold214209:58391-59619
scaffold214209	58496	58614	scaffold214209:58391-59619
scaffold214209	58636	59218	scaffold214209:58391-59619
scaffold214209	59246	60051	scaffold214209:58391-59619
scaffold214209	60166	60412	scaffold214209:58391-59619
scaffold214212	35764	35978	scaffold214212:36594-37823
scaffold214212	36229	36401	scaffold214212:36594-37823
scaffold214212	37309	37537	scaffold214212:36594-37823
scaffold214213	83368	83649	scaffold214213:84083-85312
scaffold214213	83698	84114	scaffold214213:84083-85312
scaffold214213	84163	84325	scaffold214213:84083-85312
scaffold214213	85203	86047	scaffold214213:84083-85312
scaffold214213	86048	86138	scaffold214213:84083-85312
scaffold214217	1117	1185	scaffold214217:1802-3030
scaffold214217	1187	2247	scaffold214217:1802-3030
scaffold214217	2532	2599	scaffold214217:1802-3030
scaffold214217	2602	2795	scaffold214217:1802-3030
scaffold214217	2802	3068	scaffold214217:1802-3030
scaffold214219	51564	51634	scaffold214219:52324-53553
scaffold214219	51649	51772	scaffold214219:52324-53553
scaffold214219	51794	51909	scaffold214219:52324-53553
scaffold214219	51914	52275	scaffold214219:52324-53553
scaffold214219	52284	52844	scaffold214219:52324-53553
scaffold214219	52904	53102	scaffold214219:52324-53553
scaffold214219	53124	53252	scaffold214219:52324-53553
scaffold214219	53254	53815	scaffold214219:52324-53553
scaffold214219	53964	54225	scaffold214219:52324-53553
scaffold214219	54294	54379	scaffold214219:52324-53553
scaffold214221	16838	17187	scaffold214221:17668-18897
scaffold214221	17618	17691	scaffold214221:17668-18897
scaffold214221	17693	18102	scaffold214221:17668-18897
scaffold214221	18108	18319	scaffold214221:17668-18897
scaffold214221	18683	19472	scaffold214221:17668-18897
scaffold214229	3442	3630	scaffold214229:3837-5066
scaffold214229	3657	4020	scaffold214229:3837-5066
scaffold214229	4057	4241	scaffold214229:3837-5066
scaffold214229	4982	5735	scaffold214229:3837-5066
scaffold214230	11758	12109	scaffold214230:12498-13727
scaffold214230	12168	12290	scaffold214230:12498-13727
scaffold214235	1393	1539	scaffold214235:1593-2821
scaffold214235	1543	2233	scaffold214235:1593-2821
scaffold214235	2238	2315	scaffold214235:1593-2821
scaffold214235	2393	2592	scaffold214235:1593-2821
scaffold214235	2593	3292	scaffold214235:1593-2821
scaffold214235	3293	3642	scaffold214235:1593-2821
scaffold214238	16145	16224	scaffold214238:16975-18203
scaffold214238	16235	16989	scaffold214238:16975-18203
scaffold214238	17005	17195	scaffold214238:16975-18203
scaffold214238	17200	17484	scaffold214238:16975-18203
scaffold214238	17560	17906	scaffold214238:16975-18203
scaffold214238	18175	18329	scaffold214238:16975-18203
scaffold214238	18385	18518	scaffold214238:16975-18203
scaffold214241	9400	9468	scaffold214241:10210-11439
scaffold214241	9675	9803	scaffold214241:10210-11439
scaffold214241	9805	9879	scaffold214241:10210-11439
scaffold214241	9885	10006	scaffold214241:10210-11439
scaffold214241	10240	10489	scaffold214241:10210-11439
scaffold214241	10500	10779	scaffold214241:10210-11439
scaffold214241	10785	10959	scaffold214241:10210-11439
scaffold214241	11060	11979	scaffold214241:10210-11439
scaffold214241	11980	12274	scaffold214241:10210-11439
scaffold214242	51368	51651	scaffold214242:52198-53427
scaffold214242	51653	51992	scaffold214242:52198-53427
scaffold214242	52003	53322	scaffold214242:52198-53427
scaffold214242	53323	54249	scaffold214242:52198-53427
scaffold214245	7722	8147	scaffold214245:8226-9454
scaffold214245	8277	8425	scaffold214245:8226-9454
scaffold214245	8477	8773	scaffold214245:8226-9454
scaffold214245	8897	9053	scaffold214245:8226-9454
scaffold214245	9332	9551	scaffold214245:8226-9454
scaffold214245	27627	27707	scaffold214245:28457-29686
scaffold214245	27907	27973	scaffold214245:28457-29686
scaffold214245	27977	28205	scaffold214245:28457-29686
scaffold214245	28327	28490	scaffold214245:28457-29686
scaffold214245	28542	28678	scaffold214245:28457-29686
scaffold214245	28687	28813	scaffold214245:28457-29686
scaffold214245	28822	28913	scaffold214245:28457-29686
scaffold214245	28962	29104	scaffold214245:28457-29686
scaffold214245	29237	29442	scaffold214245:28457-29686
scaffold214245	29502	30375	scaffold214245:28457-29686
scaffold214245	30377	30526	scaffold214245:28457-29686
scaffold214254	80	362	scaffold214254:0-1140
scaffold214254	415	831	scaffold214254:0-1140
scaffold214254	845	1312	scaffold214254:0-1140
scaffold214260	4046	4223	scaffold214260:4456-5684
scaffold214260	4271	4340	scaffold214260:4456-5684
scaffold214260	4341	4533	scaffold214260:4456-5684
scaffold214260	4681	4973	scaffold214260:4456-5684
scaffold214260	5116	5297	scaffold214260:4456-5684
scaffold214260	5466	5647	scaffold214260:4456-5684
scaffold214260	5871	6498	scaffold214260:4456-5684
scaffold214260	38625	39011	scaffold214260:38770-39998
scaffold214263	11243	11672	scaffold214263:12073-13451
scaffold214263	11673	12094	scaffold214263:12073-13451
scaffold214263	12098	12225	scaffold214263:12073-13451
scaffold214263	12228	12375	scaffold214263:12073-13451
scaffold214267	145	348	scaffold214267:712-1940
scaffold214267	415	782	scaffold214267:712-1940
scaffold214267	785	1220	scaffold214267:712-1940
scaffold214267	1325	1485	scaffold214267:712-1940
scaffold214267	1820	1976	scaffold214267:712-1940
scaffold214267	2150	2349	scaffold214267:712-1940
scaffold214271	70778	70847	scaffold214271:71608-72836
scaffold214271	70853	70916	scaffold214271:71608-72836
scaffold214271	71063	71268	scaffold214271:71608-72836
scaffold214271	71288	71476	scaffold214271:71608-72836
scaffold214271	71693	71893	scaffold214271:71608-72836
scaffold214271	72208	72288	scaffold214271:71608-72836
scaffold214271	72293	72360	scaffold214271:71608-72836
scaffold214271	72533	72704	scaffold214271:71608-72836
scaffold214271	72763	72917	scaffold214271:71608-72836
scaffold214271	73348	73504	scaffold214271:71608-72836
scaffold214271	73538	73666	scaffold214271:71608-72836
scaffold214277	45516	45668	scaffold214277:44331-45560
scaffold214277	50750	50842	scaffold214277:51560-53148
scaffold214277	51340	51530	scaffold214277:51560-53148
scaffold214277	64337	64701	scaffold214277:65032-66996
scaffold214277	64702	64965	scaffold214277:65032-66996
scaffold214277	64997	65485	scaffold214277:65032-66996
scaffold214277	65497	65568	scaffold214277:65032-66996
scaffold214277	65572	65829	scaffold214277:65032-66996
scaffold214277	66412	66764	scaffold214277:65032-66996
scaffold214277	67107	67241	scaffold214277:65032-66996
scaffold214277	67252	67374	scaffold214277:65032-66996
scaffold214282	43498	44130	scaffold214282:42593-43822
scaffold214282	44143	44342	scaffold214282:42593-43822
scaffold214282	44543	44624	scaffold214282:42593-43822
scaffold214288	38090	39438	scaffold214288:38775-40003
scaffold214288	39695	39854	scaffold214288:38775-40003
scaffold214288	39950	40839	scaffold214288:38775-40003
scaffold214298	77310	77401	scaffold214298:78140-79369
scaffold214298	77785	77931	scaffold214298:78140-79369
scaffold214298	78090	78253	scaffold214298:78140-79369
scaffold214298	78430	78545	scaffold214298:78140-79369
scaffold214298	78705	78839	scaffold214298:78140-79369
scaffold214298	79325	79479	scaffold214298:78140-79369
scaffold214298	79505	79636	scaffold214298:78140-79369
scaffold214298	79745	80099	scaffold214298:78140-79369
scaffold214303	40342	40633	scaffold214303:41157-42385
scaffold214303	40677	41099	scaffold214303:41157-42385
scaffold214303	41117	41322	scaffold214303:41157-42385
scaffold214303	41327	41446	scaffold214303:41157-42385
scaffold214303	42597	42806	scaffold214303:41157-42385
scaffold214303	42852	43041	scaffold214303:41157-42385
scaffold214308	24083	24388	scaffold214308:23043-24272
scaffold214308	24723	24929	scaffold214308:23043-24272
scaffold214308	24998	25106	scaffold214308:23043-24272
scaffold214311	22204	22342	scaffold214311:23034-24263
scaffold214311	22344	23128	scaffold214311:23034-24263
scaffold214311	23274	23709	scaffold214311:23034-24263
scaffold214311	23814	24693	scaffold214311:23034-24263
scaffold214311	30059	30481	scaffold214311:30179-32333
scaffold214311	30484	30782	scaffold214311:30179-32333
scaffold214311	30814	32166	scaffold214311:30179-32333
scaffold214311	32174	33102	scaffold214311:30179-32333
scaffold214314	30268	30398	scaffold214314:31023-32252
scaffold214314	30518	30681	scaffold214314:31023-32252
scaffold214314	31338	32087	scaffold214314:31023-32252
scaffold214320	18350	18506	scaffold214320:18210-19439
scaffold214333	11033	11419	scaffold214333:11338-12566
scaffold214333	11463	11810	scaffold214333:11338-12566
scaffold214333	12023	12183	scaffold214333:11338-12566
scaffold214333	12483	12712	scaffold214333:11338-12566
scaffold214341	2950	4509	scaffold214341:3030-4625
scaffold214341	4690	4865	scaffold214341:3030-4625
scaffold214341	4910	5234	scaffold214341:3030-4625
scaffold214341	5260	5463	scaffold214341:3030-4625
scaffold214343	26606	26882	scaffold214343:27431-28660
scaffold214343	27411	27762	scaffold214343:27431-28660
scaffold214343	28111	28890	scaffold214343:27431-28660
scaffold214343	28951	29277	scaffold214343:27431-28660
scaffold214343	29296	29491	scaffold214343:27431-28660
scaffold214346	20022	20298	scaffold214346:20852-22081
scaffold214346	20307	20642	scaffold214346:20852-22081
scaffold214346	20657	20932	scaffold214346:20852-22081
scaffold214346	20947	21207	scaffold214346:20852-22081
scaffold214346	21302	21635	scaffold214346:20852-22081
scaffold214346	21647	22189	scaffold214346:20852-22081
scaffold214346	22192	22264	scaffold214346:20852-22081
scaffold214346	22487	22610	scaffold214346:20852-22081
scaffold214346	40432	40564	scaffold214346:41172-42400
scaffold214346	40567	40776	scaffold214346:41172-42400
scaffold214346	40852	41047	scaffold214346:41172-42400
scaffold214346	41057	41536	scaffold214346:41172-42400
scaffold214346	41542	41671	scaffold214346:41172-42400
scaffold214346	41672	41815	scaffold214346:41172-42400
scaffold214346	41822	41949	scaffold214346:41172-42400
scaffold214346	42022	42085	scaffold214346:41172-42400
scaffold214346	42102	42175	scaffold214346:41172-42400
scaffold214346	42177	42246	scaffold214346:41172-42400
scaffold214346	42252	42374	scaffold214346:41172-42400
scaffold214346	42392	42653	scaffold214346:41172-42400
scaffold214351	5684	5873	scaffold214351:6214-7442
scaffold214351	5889	6085	scaffold214351:6214-7442
scaffold214351	6094	6381	scaffold214351:6214-7442
scaffold214351	6449	6999	scaffold214351:6214-7442
scaffold214351	7014	7218	scaffold214351:6214-7442
scaffold214351	7913	8274	scaffold214351:6214-7442
scaffold214353	38538	38877	scaffold214353:39348-40577
scaffold214353	38878	39225	scaffold214353:39348-40577
scaffold214353	39238	39446	scaffold214353:39348-40577
scaffold214353	39448	39567	scaffold214353:39348-40577
scaffold214353	39568	39784	scaffold214353:39348-40577
scaffold214353	39788	39925	scaffold214353:39348-40577
scaffold214353	39928	40123	scaffold214353:39348-40577
scaffold214353	40128	40280	scaffold214353:39348-40577
scaffold214353	40338	40556	scaffold214353:39348-40577
scaffold214353	40558	40685	scaffold214353:39348-40577
scaffold214353	40693	41113	scaffold214353:39348-40577
scaffold214353	41118	41262	scaffold214353:39348-40577
scaffold214353	41318	41396	scaffold214353:39348-40577
scaffold214354	0	847	scaffold214354:576-1805
scaffold214354	850	1411	scaffold214354:576-1805
scaffold214354	1765	2630	scaffold214354:576-1805
scaffold214371	43106	43248	scaffold214371:43936-45165
scaffold214371	43261	43338	scaffold214371:43936-45165
scaffold214371	43646	44448	scaffold214371:43936-45165
scaffold214371	44856	45425	scaffold214371:43936-45165
scaffold214371	45536	45727	scaffold214371:43936-45165
scaffold214371	45806	45993	scaffold214371:43936-45165
scaffold214376	40621	40834	scaffold214376:41311-42539
scaffold214376	41046	41321	scaffold214376:41311-42539
scaffold214376	42641	42978	scaffold214376:41311-42539
scaffold214376	47385	48377	scaffold214376:48210-49438
scaffold214376	48380	49084	scaffold214376:48210-49438
scaffold214376	49220	49521	scaffold214376:48210-49438
scaffold214376	49775	50229	scaffold214376:48210-49438
scaffold214385	56395	56586	scaffold214385:57205-58434
scaffold214385	57830	58315	scaffold214385:57205-58434
scaffold214385	58335	58730	scaffold214385:57205-58434
scaffold214385	58735	59223	scaffold214385:57205-58434
scaffold214385	74587	75146	scaffold214385:73392-74621
scaffold214385	75157	75351	scaffold214385:73392-74621
scaffold214385	75367	75445	scaffold214385:73392-74621
scaffold214395	49610	49899	scaffold214395:50440-51669
scaffold214395	50030	50648	scaffold214395:50440-51669
scaffold214395	50720	50993	scaffold214395:50440-51669
scaffold214395	50995	51128	scaffold214395:50440-51669
scaffold214395	51140	51359	scaffold214395:50440-51669
scaffold214395	51630	51787	scaffold214395:50440-51669
scaffold214395	52240	52329	scaffold214395:50440-51669
scaffold214395	52350	52415	scaffold214395:50440-51669
scaffold214408	149679	149770	scaffold214408:150479-152400;scaffold214408:152885-154114
scaffold214408	149979	150177	scaffold214408:150479-152400;scaffold214408:152885-154114
scaffold214408	150179	150250	scaffold214408:150479-152400;scaffold214408:152885-154114
scaffold214408	150259	150422	scaffold214408:150479-152400;scaffold214408:152885-154114
scaffold214408	150429	150494	scaffold214408:150479-152400;scaffold214408:152885-154114
scaffold214408	150779	152327	scaffold214408:150479-152400;scaffold214408:152885-154114
scaffold214408	152499	152793	scaffold214408:150479-152400;scaffold214408:152885-154114
scaffold214408	152799	152890	scaffold214408:150479-152400;scaffold214408:152885-154114
scaffold214408	153944	154146	scaffold214408:150479-152400;scaffold214408:152885-154114
scaffold214410	25119	25239	scaffold214410:21854-24454
scaffold214411	79879	80762	scaffold214411:80359-81588
scaffold214411	80869	81091	scaffold214411:80359-81588
scaffold214411	81149	81397	scaffold214411:80359-81588
scaffold214411	81539	82035	scaffold214411:80359-81588
scaffold214411	82184	82419	scaffold214411:80359-81588
scaffold214412	21346	21415	scaffold214412:22171-23399
scaffold214412	21416	21847	scaffold214412:22171-23399
scaffold214412	21851	22040	scaffold214412:22171-23399
scaffold214412	22041	22330	scaffold214412:22171-23399
scaffold214412	22536	22808	scaffold214412:22171-23399
scaffold214412	22851	22918	scaffold214412:22171-23399
scaffold214412	23191	23318	scaffold214412:22171-23399
scaffold214412	23326	23418	scaffold214412:22171-23399
scaffold214412	23426	23493	scaffold214412:22171-23399
scaffold214412	23501	23572	scaffold214412:22171-23399
scaffold214412	23631	23698	scaffold214412:22171-23399
scaffold214412	23711	23779	scaffold214412:22171-23399
scaffold214412	24136	24210	scaffold214412:22171-23399
scaffold214412	36144	36214	scaffold214412:36974-38202
scaffold214412	36219	36436	scaffold214412:36974-38202
scaffold214412	36444	36663	scaffold214412:36974-38202
scaffold214412	36674	36742	scaffold214412:36974-38202
scaffold214412	36744	38697	scaffold214412:36974-38202
scaffold214412	38919	39036	scaffold214412:36974-38202
scaffold214425	33414	34116	scaffold214425:33924-35153
scaffold214425	34169	34520	scaffold214425:33924-35153
scaffold214425	34589	34733	scaffold214425:33924-35153
scaffold214425	34744	35018	scaffold214425:33924-35153
scaffold214425	35029	35219	scaffold214425:33924-35153
scaffold214425	35224	35369	scaffold214425:33924-35153
scaffold214425	35374	35501	scaffold214425:33924-35153
scaffold214425	35749	35987	scaffold214425:33924-35153
scaffold214429	20376	20530	scaffold214429:21206-22434
scaffold214429	20531	21671	scaffold214429:21206-22434
scaffold214429	21681	22007	scaffold214429:21206-22434
scaffold214429	22256	22331	scaffold214429:21206-22434
scaffold214429	22386	22951	scaffold214429:21206-22434
scaffold214432	5	76	scaffold214432:0-252
scaffold214432	80	485	scaffold214432:0-252
scaffold214432	490	643	scaffold214432:0-252
scaffold214432	715	833	scaffold214432:0-252
scaffold214432	905	1058	scaffold214432:0-252
scaffold214434	55285	55406	scaffold214434:55680-56908
scaffold214434	55410	55694	scaffold214434:55680-56908
scaffold214434	55970	56181	scaffold214434:55680-56908
scaffold214434	56200	56526	scaffold214434:55680-56908
scaffold214434	56540	56671	scaffold214434:55680-56908
scaffold214434	56880	57037	scaffold214434:55680-56908
scaffold214438	141569	141642	scaffold214438:142389-144426
scaffold214438	141649	141909	scaffold214438:142389-144426
scaffold214438	142059	142413	scaffold214438:142389-144426
scaffold214438	142504	142960	scaffold214438:142389-144426
scaffold214438	143004	143263	scaffold214438:142389-144426
scaffold214438	143454	143958	scaffold214438:142389-144426
scaffold214438	143959	144663	scaffold214438:142389-144426
scaffold214438	144889	145172	scaffold214438:142389-144426
scaffold214438	156289	156426	scaffold214438:156699-157928
scaffold214438	156429	156894	scaffold214438:156699-157928
scaffold214438	157379	157520	scaffold214438:156699-157928
scaffold214438	157739	158759	scaffold214438:156699-157928
scaffold214438	163286	163488	scaffold214438:163981-165209
scaffold214438	163541	164262	scaffold214438:163981-165209
scaffold214438	164271	164337	scaffold214438:163981-165209
scaffold214438	164341	164672	scaffold214438:163981-165209
scaffold214438	164691	164946	scaffold214438:163981-165209
scaffold214438	165161	166028	scaffold214438:163981-165209
scaffold214438	180559	180717	scaffold214438:181389-182617
scaffold214438	180784	181189	scaffold214438:181389-182617
scaffold214438	181204	181341	scaffold214438:181389-182617
scaffold214438	181349	181608	scaffold214438:181389-182617
scaffold214438	181614	181956	scaffold214438:181389-182617
scaffold214438	181959	182032	scaffold214438:181389-182617
scaffold214438	182039	182255	scaffold214438:181389-182617
scaffold214438	182259	182397	scaffold214438:181389-182617
scaffold214438	182399	182525	scaffold214438:181389-182617
scaffold214438	182529	182815	scaffold214438:181389-182617
scaffold214444	33954	34029	scaffold214444:34574-35802
scaffold214444	34044	34182	scaffold214444:34574-35802
scaffold214444	34239	34375	scaffold214444:34574-35802
scaffold214444	34379	34595	scaffold214444:34574-35802
scaffold214444	34604	36402	scaffold214444:34574-35802
scaffold214444	36404	36640	scaffold214444:34574-35802
scaffold214452	180138	180285	scaffold214452:180968-182196
scaffold214452	180298	180414	scaffold214452:180968-182196
scaffold214452	180418	180561	scaffold214452:180968-182196
scaffold214452	180568	181964	scaffold214452:180968-182196
scaffold214452	182028	182251	scaffold214452:180968-182196
scaffold214452	182518	182661	scaffold214452:180968-182196
scaffold214452	182938	183024	scaffold214452:180968-182196
scaffold214453	37200	37381	scaffold214453:37820-39049
scaffold214453	37475	37700	scaffold214453:37820-39049
scaffold214453	37850	38059	scaffold214453:37820-39049
scaffold214453	38365	38482	scaffold214453:37820-39049
scaffold214453	38765	38914	scaffold214453:37820-39049
scaffold214453	38975	39808	scaffold214453:37820-39049
scaffold214453	39815	39887	scaffold214453:37820-39049
scaffold214467	96737	97674	scaffold214467:97567-98795
scaffold214468	14713	14857	scaffold214468:15463-16691
scaffold214468	14858	15201	scaffold214468:15463-16691
scaffold214468	15208	15692	scaffold214468:15463-16691
scaffold214468	15778	15988	scaffold214468:15463-16691
scaffold214468	16078	16238	scaffold214468:15463-16691
scaffold214468	16458	17217	scaffold214468:15463-16691
scaffold214474	44719	45493	scaffold214474:44629-46842
scaffold214474	45494	45755	scaffold214474:44629-46842
scaffold214474	45759	46817	scaffold214474:44629-46842
scaffold214474	46829	47096	scaffold214474:44629-46842
scaffold214474	47099	47508	scaffold214474:44629-46842
scaffold214474	47509	47666	scaffold214474:44629-46842
scaffold214479	2789	2980	scaffold214479:2154-3383
scaffold214479	3194	4209	scaffold214479:2154-3383
scaffold214480	300	369	scaffold214480:0-873
scaffold214480	370	567	scaffold214480:0-873
scaffold214480	645	770	scaffold214480:0-873
scaffold214480	780	1336	scaffold214480:0-873
scaffold214480	1340	1414	scaffold214480:0-873
scaffold214480	1415	1683	scaffold214480:0-873
scaffold214480	21512	21580	scaffold214480:22337-24790
scaffold214480	21582	21647	scaffold214480:22337-24790
scaffold214480	21652	22082	scaffold214480:22337-24790
scaffold214480	22207	22340	scaffold214480:22337-24790
scaffold214480	23332	24380	scaffold214480:22337-24790
scaffold214480	24592	24735	scaffold214480:22337-24790
scaffold214480	24882	25307	scaffold214480:22337-24790
scaffold214480	25552	25614	scaffold214480:22337-24790
scaffold214481	4909	5457	scaffold214481:5599-6827
scaffold214481	5689	5811	scaffold214481:5599-6827
scaffold214481	5819	6033	scaffold214481:5599-6827
scaffold214481	6044	6246	scaffold214481:5599-6827
scaffold214481	6399	6610	scaffold214481:5599-6827
scaffold214481	6889	7088	scaffold214481:5599-6827
scaffold214482	63722	63890	scaffold214482:63972-65357
scaffold214482	64247	64461	scaffold214482:63972-65357
scaffold214482	64582	64830	scaffold214482:63972-65357
scaffold214482	64882	65730	scaffold214482:63972-65357
scaffold214482	65747	66130	scaffold214482:63972-65357
scaffold214482	71061	71340	scaffold214482:70686-71915
scaffold214482	71886	72035	scaffold214482:70686-71915
scaffold214482	72141	72350	scaffold214482:70686-71915
scaffold214482	72441	72673	scaffold214482:70686-71915
scaffold214485	33909	34118	scaffold214485:34734-35962
scaffold214485	34119	34531	scaffold214485:34734-35962
scaffold214485	34534	34676	scaffold214485:34734-35962
scaffold214485	34694	35084	scaffold214485:34734-35962
scaffold214485	35314	35440	scaffold214485:34734-35962
scaffold214485	35924	36197	scaffold214485:34734-35962
scaffold214485	36344	36487	scaffold214485:34734-35962
scaffold214486	11495	11718	scaffold214486:12325-13553
scaffold214486	11720	11931	scaffold214486:12325-13553
scaffold214486	12200	12265	scaffold214486:12325-13553
scaffold214486	12270	12423	scaffold214486:12325-13553
scaffold214486	12425	12752	scaffold214486:12325-13553
scaffold214486	12760	13332	scaffold214486:12325-13553
scaffold214486	13540	13607	scaffold214486:12325-13553
scaffold214486	13610	13885	scaffold214486:12325-13553
scaffold214494	78231	78585	scaffold214494:79061-80289
scaffold214494	78586	78729	scaffold214494:79061-80289
scaffold214494	78731	78877	scaffold214494:79061-80289
scaffold214494	78941	79076	scaffold214494:79061-80289
scaffold214494	79156	79277	scaffold214494:79061-80289
scaffold214494	79291	79419	scaffold214494:79061-80289
scaffold214494	79421	79563	scaffold214494:79061-80289
scaffold214494	79571	79784	scaffold214494:79061-80289
scaffold214494	79791	80119	scaffold214494:79061-80289
scaffold214494	80126	80193	scaffold214494:79061-80289
scaffold214494	80591	81071	scaffold214494:79061-80289
scaffold214496	52859	52983	scaffold214496:53184-54413
scaffold214496	53054	53612	scaffold214496:53184-54413
scaffold214496	53694	53823	scaffold214496:53184-54413
scaffold214496	53829	54305	scaffold214496:53184-54413
scaffold214496	54314	54385	scaffold214496:53184-54413
scaffold214496	54529	54598	scaffold214496:53184-54413
scaffold214496	54614	54845	scaffold214496:53184-54413
scaffold214496	54894	55103	scaffold214496:53184-54413
scaffold214496	55109	55244	scaffold214496:53184-54413
scaffold214498	707	775	scaffold214498:1537-3205
scaffold214498	777	866	scaffold214498:1537-3205
scaffold214498	1267	1498	scaffold214498:1537-3205
scaffold214498	1627	2254	scaffold214498:1537-3205
scaffold214498	2467	2603	scaffold214498:1537-3205
scaffold214498	2612	3048	scaffold214498:1537-3205
scaffold214498	3177	3419	scaffold214498:1537-3205
scaffold214498	3437	3926	scaffold214498:1537-3205
scaffold214498	3927	3999	scaffold214498:1537-3205
scaffold214499	18010	18362	scaffold214499:17443-19053
scaffold214499	18365	18780	scaffold214499:17443-19053
scaffold214499	18785	18986	scaffold214499:17443-19053
scaffold214499	18998	19207	scaffold214499:17443-19053
scaffold214499	19213	19490	scaffold214499:17443-19053
scaffold214515	65077	65202	scaffold214515:65892-67120
scaffold214515	65207	66217	scaffold214515:65892-67120
scaffold214515	67447	67958	scaffold214515:65892-67120
scaffold214518	15046	15553	scaffold214518:15876-17126
scaffold214518	15801	16237	scaffold214518:15876-17126
scaffold214518	16956	17094	scaffold214518:15876-17126
scaffold214518	17096	17708	scaffold214518:15876-17126
scaffold214518	17726	17914	scaffold214518:15876-17126
scaffold214533	126770	127071	scaffold214533:127100-128329
scaffold214533	127490	127896	scaffold214533:127100-128329
scaffold214533	127960	128154	scaffold214533:127100-128329
scaffold214533	128255	128969	scaffold214533:127100-128329
scaffold214533	129065	129166	scaffold214533:127100-128329
scaffold214536	41340	41405	scaffold214536:42150-44183
scaffold214536	41610	41776	scaffold214536:42150-44183
scaffold214536	41925	42270	scaffold214536:42150-44183
scaffold214536	42325	42533	scaffold214536:42150-44183
scaffold214536	43170	43843	scaffold214536:42150-44183
scaffold214536	43890	44274	scaffold214536:42150-44183
scaffold214543	3235	3396	scaffold214543:4065-5477
scaffold214543	3510	3596	scaffold214543:4065-5477
scaffold214543	3610	3795	scaffold214543:4065-5477
scaffold214543	3965	4159	scaffold214543:4065-5477
scaffold214543	4375	4568	scaffold214543:4065-5477
scaffold214543	4655	6225	scaffold214543:4065-5477
scaffold214543	6240	6311	scaffold214543:4065-5477
scaffold214543	19144	19211	scaffold214543:19959-21188;scaffold214543:21408-23110
scaffold214543	19214	19425	scaffold214543:19959-21188;scaffold214543:21408-23110
scaffold214543	19454	20146	scaffold214543:19959-21188;scaffold214543:21408-23110
scaffold214543	20149	20483	scaffold214543:19959-21188;scaffold214543:21408-23110
scaffold214543	20609	20757	scaffold214543:19959-21188;scaffold214543:21408-23110
scaffold214543	20759	20882	scaffold214543:19959-21188;scaffold214543:21408-23110
scaffold214543	20884	20946	scaffold214543:19959-21188;scaffold214543:21408-23110
scaffold214543	21054	21238	scaffold214543:19959-21188;scaffold214543:21408-23110
scaffold214543	21389	21519	scaffold214543:19959-21188;scaffold214543:21408-23110
scaffold214543	21534	21741	scaffold214543:19959-21188;scaffold214543:21408-23110
scaffold214543	21819	22439	scaffold214543:19959-21188;scaffold214543:21408-23110
scaffold214543	22449	23854	scaffold214543:19959-21188;scaffold214543:21408-23110
scaffold214543	23874	23940	scaffold214543:19959-21188;scaffold214543:21408-23110
scaffold214551	20171	20298	scaffold214551:20991-22220;scaffold214551:23806-25035
scaffold214551	20301	20361	scaffold214551:20991-22220;scaffold214551:23806-25035
scaffold214551	20371	20529	scaffold214551:20991-22220;scaffold214551:23806-25035
scaffold214551	20531	20835	scaffold214551:20991-22220;scaffold214551:23806-25035
scaffold214551	21316	21453	scaffold214551:20991-22220;scaffold214551:23806-25035
scaffold214551	21601	21725	scaffold214551:20991-22220;scaffold214551:23806-25035
scaffold214551	21726	22154	scaffold214551:20991-22220;scaffold214551:23806-25035
scaffold214551	22161	22982	scaffold214551:20991-22220;scaffold214551:23806-25035
scaffold214551	23151	24312	scaffold214551:20991-22220;scaffold214551:23806-25035
scaffold214551	24756	25845	scaffold214551:20991-22220;scaffold214551:23806-25035
scaffold214553	15027	15189	scaffold214553:15087-16316
scaffold214553	15327	15591	scaffold214553:15087-16316
scaffold214553	15597	15664	scaffold214553:15087-16316
scaffold214553	15677	15931	scaffold214553:15087-16316
scaffold214553	15932	16005	scaffold214553:15087-16316
scaffold214553	16012	16206	scaffold214553:15087-16316
scaffold214553	16457	16595	scaffold214553:15087-16316
scaffold214553	16657	16867	scaffold214553:15087-16316
scaffold214559	1641	2129	scaffold214559:2461-4172
scaffold214559	2141	2514	scaffold214559:2461-4172
scaffold214559	2791	3127	scaffold214559:2461-4172
scaffold214559	3721	4007	scaffold214559:2461-4172
scaffold214559	4071	4282	scaffold214559:2461-4172
scaffold214559	4396	4553	scaffold214559:2461-4172
scaffold214559	44774	45032	scaffold214559:45584-46844
scaffold214559	45034	45103	scaffold214559:45584-46844
scaffold214559	45124	45657	scaffold214559:45584-46844
scaffold214559	45944	46292	scaffold214559:45584-46844
scaffold214559	46719	46879	scaffold214559:45584-46844
scaffold214559	47139	47434	scaffold214559:45584-46844
scaffold214566	18645	18773	scaffold214566:19325-20554
scaffold214566	18845	18927	scaffold214566:19325-20554
scaffold214566	18930	19131	scaffold214566:19325-20554
scaffold214566	20115	20179	scaffold214566:19325-20554
scaffold214566	20195	20380	scaffold214566:19325-20554
scaffold214566	20385	20521	scaffold214566:19325-20554
scaffold214566	20525	21056	scaffold214566:19325-20554
scaffold214566	22657	22804	scaffold214566:23277-24506
scaffold214566	22817	22936	scaffold214566:23277-24506
scaffold214566	23227	23352	scaffold214566:23277-24506
scaffold214566	23727	24123	scaffold214566:23277-24506
scaffold214566	24147	24776	scaffold214566:23277-24506
scaffold214566	24827	25336	scaffold214566:23277-24506
scaffold214566	47333	47419	scaffold214566:48163-49392
scaffold214566	47588	47781	scaffold214566:48163-49392
scaffold214566	48003	48262	scaffold214566:48163-49392
scaffold214566	48313	48593	scaffold214566:48163-49392
scaffold214566	48733	50009	scaffold214566:48163-49392
scaffold214566	50013	50224	scaffold214566:48163-49392
scaffold214570	48050	48246	scaffold214570:48525-49754
scaffold214570	48250	48448	scaffold214570:48525-49754
scaffold214570	48465	48603	scaffold214570:48525-49754
scaffold214570	48665	49010	scaffold214570:48525-49754
scaffold214570	49025	49380	scaffold214570:48525-49754
scaffold214570	49450	49572	scaffold214570:48525-49754
scaffold214570	49580	49993	scaffold214570:48525-49754
scaffold214570	49995	50067	scaffold214570:48525-49754
scaffold214570	50175	50590	scaffold214570:48525-49754
scaffold214570	129855	129937	scaffold214570:130685-131914
scaffold214570	129995	130139	scaffold214570:130685-131914
scaffold214570	130145	130216	scaffold214570:130685-131914
scaffold214570	130220	130414	scaffold214570:130685-131914
scaffold214570	130415	130487	scaffold214570:130685-131914
scaffold214570	130625	130979	scaffold214570:130685-131914
scaffold214570	130990	131338	scaffold214570:130685-131914
scaffold214570	131340	132111	scaffold214570:130685-131914
scaffold214570	132115	132305	scaffold214570:130685-131914
scaffold214570	132315	132730	scaffold214570:130685-131914
scaffold214571	154779	156484	scaffold214571:155609-157299
scaffold214571	156504	156948	scaffold214571:155609-157299
scaffold214571	157274	158119	scaffold214571:155609-157299
scaffold214577	58351	58627	scaffold214577:59176-60404
scaffold214577	58696	58848	scaffold214577:59176-60404
scaffold214577	58976	59117	scaffold214577:59176-60404
scaffold214577	59121	59193	scaffold214577:59176-60404
scaffold214577	59196	59389	scaffold214577:59176-60404
scaffold214577	59821	60028	scaffold214577:59176-60404
scaffold214577	60096	60165	scaffold214577:59176-60404
scaffold214577	60166	60359	scaffold214577:59176-60404
scaffold214577	60451	60864	scaffold214577:59176-60404
scaffold214577	61031	61238	scaffold214577:59176-60404
scaffold214591	36538	36751	scaffold214591:35638-36867
scaffold214591	36753	36880	scaffold214591:35638-36867
scaffold214591	37213	37550	scaffold214591:35638-36867
scaffold214591	37553	37697	scaffold214591:35638-36867
scaffold214603	50735	51008	scaffold214603:51125-52354
scaffold214603	51010	51152	scaffold214603:51125-52354
scaffold214603	51180	51469	scaffold214603:51125-52354
scaffold214603	51605	51806	scaffold214603:51125-52354
scaffold214603	51815	52287	scaffold214603:51125-52354
scaffold214603	52360	52526	scaffold214603:51125-52354
scaffold214603	52555	53183	scaffold214603:51125-52354
scaffold214612	67707	67773	scaffold214612:68467-69696
scaffold214612	67777	67842	scaffold214612:68467-69696
scaffold214612	67867	67999	scaffold214612:68467-69696
scaffold214612	68217	68350	scaffold214612:68467-69696
scaffold214612	69117	69398	scaffold214612:68467-69696
scaffold214612	69402	69891	scaffold214612:68467-69696
scaffold214612	69897	70159	scaffold214612:68467-69696
scaffold214612	70172	70310	scaffold214612:68467-69696
scaffold214612	70312	70528	scaffold214612:68467-69696
scaffold214621	58255	58523	scaffold214621:58730-59959
scaffold214621	58600	58745	scaffold214621:58730-59959
scaffold214621	59665	60439	scaffold214621:58730-59959
scaffold214621	60445	60647	scaffold214621:58730-59959
scaffold214621	60655	60773	scaffold214621:58730-59959
scaffold214624	24885	25035	scaffold214624:25500-26729
scaffold214624	25180	25366	scaffold214624:25500-26729
scaffold214624	25440	25508	scaffold214624:25500-26729
scaffold214624	25510	26223	scaffold214624:25500-26729
scaffold214624	26225	26360	scaffold214624:25500-26729
scaffold214624	26420	26648	scaffold214624:25500-26729
scaffold214624	26650	26718	scaffold214624:25500-26729
scaffold214624	26720	26908	scaffold214624:25500-26729
scaffold214624	26915	27058	scaffold214624:25500-26729
scaffold214624	27140	27335	scaffold214624:25500-26729
scaffold214624	27400	27552	scaffold214624:25500-26729
scaffold214631	187889	187961	scaffold214631:188074-189302
scaffold214631	187964	188291	scaffold214631:188074-189302
scaffold214631	188309	188506	scaffold214631:188074-189302
scaffold214631	188594	188920	scaffold214631:188074-189302
scaffold214632	14502	14707	scaffold214632:15078-16307
scaffold214632	14782	14947	scaffold214632:15078-16307
scaffold214632	15267	15416	scaffold214632:15078-16307
scaffold214632	15557	16659	scaffold214632:15078-16307
scaffold214632	16687	16879	scaffold214632:15078-16307
scaffold214632	16882	17141	scaffold214632:15078-16307
scaffold214653	855	1352	scaffold214653:1335-2563
scaffold214653	1355	1483	scaffold214653:1335-2563
scaffold214653	1505	1627	scaffold214653:1335-2563
scaffold214653	1630	2324	scaffold214653:1335-2563
scaffold214653	2340	2406	scaffold214653:1335-2563
scaffold214653	2410	2746	scaffold214653:1335-2563
scaffold214653	2765	3161	scaffold214653:1335-2563
scaffold214665	4297	4563	scaffold214665:5107-6336;scaffold214665:6426-7655
scaffold214665	4577	4700	scaffold214665:5107-6336;scaffold214665:6426-7655
scaffold214665	4972	5089	scaffold214665:5107-6336;scaffold214665:6426-7655
scaffold214665	5247	5397	scaffold214665:5107-6336;scaffold214665:6426-7655
scaffold214665	5952	6284	scaffold214665:5107-6336;scaffold214665:6426-7655
scaffold214665	6297	6368	scaffold214665:5107-6336;scaffold214665:6426-7655
scaffold214665	6377	6515	scaffold214665:5107-6336;scaffold214665:6426-7655
scaffold214665	6517	6720	scaffold214665:5107-6336;scaffold214665:6426-7655
scaffold214665	6722	7124	scaffold214665:5107-6336;scaffold214665:6426-7655
scaffold214665	7127	7262	scaffold214665:5107-6336;scaffold214665:6426-7655
scaffold214665	7267	7471	scaffold214665:5107-6336;scaffold214665:6426-7655
scaffold214665	7547	7702	scaffold214665:5107-6336;scaffold214665:6426-7655
scaffold214665	7707	7830	scaffold214665:5107-6336;scaffold214665:6426-7655
scaffold214665	7837	8189	scaffold214665:5107-6336;scaffold214665:6426-7655
scaffold214665	8192	8315	scaffold214665:5107-6336;scaffold214665:6426-7655
scaffold214673	158106	158250	scaffold214673:158936-160165
scaffold214673	158266	158385	scaffold214673:158936-160165
scaffold214673	159211	160989	scaffold214673:158936-160165
scaffold214682	6263	6400	scaffold214682:6883-8112
scaffold214682	6688	6835	scaffold214682:6883-8112
scaffold214682	6968	7106	scaffold214682:6883-8112
scaffold214682	7113	7334	scaffold214682:6883-8112
scaffold214682	7668	7731	scaffold214682:6883-8112
scaffold214682	7733	8929	scaffold214682:6883-8112
scaffold214685	126841	127326	scaffold214685:127671-128899
scaffold214685	127421	127709	scaffold214685:127671-128899
scaffold214685	127771	127957	scaffold214685:127671-128899
scaffold214685	128051	128329	scaffold214685:127671-128899
scaffold214685	128359	128542	scaffold214685:127671-128899
scaffold214685	129151	129270	scaffold214685:127671-128899
scaffold214685	205013	205164	scaffold214685:205843-207071
scaffold214685	205173	205637	scaffold214685:205843-207071
scaffold214685	205643	205990	scaffold214685:205843-207071
scaffold214685	206008	206429	scaffold214685:205843-207071
scaffold214685	206433	206783	scaffold214685:205843-207071
scaffold214685	206833	206918	scaffold214685:205843-207071
scaffold214685	206923	207229	scaffold214685:205843-207071
scaffold214685	207298	207910	scaffold214685:205843-207071
scaffold214688	40674	40962	scaffold214688:41504-43227
scaffold214688	40964	41090	scaffold214688:41504-43227
scaffold214688	41099	41383	scaffold214688:41504-43227
scaffold214688	41384	41658	scaffold214688:41504-43227
scaffold214688	41659	42290	scaffold214688:41504-43227
scaffold214688	42294	42426	scaffold214688:41504-43227
scaffold214688	42499	42635	scaffold214688:41504-43227
scaffold214688	42644	42719	scaffold214688:41504-43227
scaffold214688	42724	42793	scaffold214688:41504-43227
scaffold214696	5538	5610	scaffold214696:6148-7376
scaffold214696	5613	5683	scaffold214696:6148-7376
scaffold214696	5688	5968	scaffold214696:6148-7376
scaffold214696	6033	6390	scaffold214696:6148-7376
scaffold214696	7138	7457	scaffold214696:6148-7376
scaffold214696	7532	8101	scaffold214696:6148-7376
scaffold214696	8102	8179	scaffold214696:6148-7376
scaffold214699	82973	83112	scaffold214699:83803-85031
scaffold214699	83113	83199	scaffold214699:83803-85031
scaffold214699	83263	83412	scaffold214699:83803-85031
scaffold214699	83413	83533	scaffold214699:83803-85031
scaffold214699	83693	83960	scaffold214699:83803-85031
scaffold214699	83963	84089	scaffold214699:83803-85031
scaffold214699	84093	84445	scaffold214699:83803-85031
scaffold214699	84458	84931	scaffold214699:83803-85031
scaffold214699	84938	85009	scaffold214699:83803-85031
scaffold214699	85018	85137	scaffold214699:83803-85031
scaffold214699	85333	85710	scaffold214699:83803-85031
scaffold214699	85773	85869	scaffold214699:83803-85031
scaffold214699	130234	130420	scaffold214699:131044-132273
scaffold214699	130439	130788	scaffold214699:131044-132273
scaffold214699	131699	132068	scaffold214699:131044-132273
scaffold214699	132159	132630	scaffold214699:131044-132273
scaffold214699	132669	132828	scaffold214699:131044-132273
scaffold214699	132864	133099	scaffold214699:131044-132273
scaffold214699	144201	144284	scaffold214699:145031-146260
scaffold214699	144621	144770	scaffold214699:145031-146260
scaffold214699	144776	144902	scaffold214699:145031-146260
scaffold214699	145116	145263	scaffold214699:145031-146260
scaffold214699	145321	145457	scaffold214699:145031-146260
scaffold214699	145671	145808	scaffold214699:145031-146260
scaffold214699	145811	145890	scaffold214699:145031-146260
scaffold214699	146026	146246	scaffold214699:145031-146260
scaffold214699	146311	146644	scaffold214699:145031-146260
scaffold214699	146666	146789	scaffold214699:145031-146260
scaffold214699	146881	147064	scaffold214699:145031-146260
scaffold214699	205833	205974	scaffold214699:206578-207878
scaffold214699	206108	206742	scaffold214699:206578-207878
scaffold214699	206743	206875	scaffold214699:206578-207878
scaffold214699	207303	207638	scaffold214699:206578-207878
scaffold214699	207643	207785	scaffold214699:206578-207878
scaffold214699	208338	208614	scaffold214699:206578-207878
scaffold214699	208618	208683	scaffold214699:206578-207878
scaffold214705	7931	8067	scaffold214705:8243-9472
scaffold214705	9811	9984	scaffold214705:8243-9472
scaffold214705	10041	10163	scaffold214705:8243-9472
scaffold214705	10236	10299	scaffold214705:8243-9472
scaffold214708	24845	25171	scaffold214708:25655-27679
scaffold214708	25175	25311	scaffold214708:25655-27679
scaffold214708	25335	25520	scaffold214708:25655-27679
scaffold214708	25525	25733	scaffold214708:25655-27679
scaffold214708	25735	25803	scaffold214708:25655-27679
scaffold214708	25810	26152	scaffold214708:25655-27679
scaffold214708	26170	26287	scaffold214708:25655-27679
scaffold214708	26290	26378	scaffold214708:25655-27679
scaffold214708	26385	26637	scaffold214708:25655-27679
scaffold214708	26668	26796	scaffold214708:25655-27679
scaffold214708	26948	27200	scaffold214708:25655-27679
scaffold214708	27438	27625	scaffold214708:25655-27679
scaffold214708	27648	27774	scaffold214708:25655-27679
scaffold214708	28193	28356	scaffold214708:25655-27679
scaffold214714	8141	8361	scaffold214714:8761-10056
scaffold214714	8441	9295	scaffold214714:8761-10056
scaffold214714	9731	10110	scaffold214714:8761-10056
scaffold214714	10241	10532	scaffold214714:8761-10056
scaffold214714	10801	10884	scaffold214714:8761-10056
scaffold214715	47493	47560	scaffold214715:48243-49471
scaffold214715	47563	47693	scaffold214715:48243-49471
scaffold214715	47708	47835	scaffold214715:48243-49471
scaffold214715	48088	48415	scaffold214715:48243-49471
scaffold214715	48483	48819	scaffold214715:48243-49471
scaffold214715	49253	49376	scaffold214715:48243-49471
scaffold214715	54771	55065	scaffold214715:55111-56339
scaffold214715	55541	55730	scaffold214715:55111-56339
scaffold214715	56986	57178	scaffold214715:55111-56339
scaffold214715	79862	80067	scaffold214715:79702-80930
scaffold214715	80482	80562	scaffold214715:79702-80930
scaffold214715	80567	81260	scaffold214715:79702-80930
scaffold214715	81262	81533	scaffold214715:79702-80930
scaffold214715	81547	81753	scaffold214715:79702-80930
scaffold214715	170930	171210	scaffold214715:171760-173429
scaffold214715	171510	171769	scaffold214715:171760-173429
scaffold214715	171790	172202	scaffold214715:171760-173429
scaffold214715	174080	174256	scaffold214715:171760-173429
scaffold214715	179338	179484	scaffold214715:180168-181396;scaffold214715:182863-184091
scaffold214715	179873	180177	scaffold214715:180168-181396;scaffold214715:182863-184091
scaffold214715	180248	180612	scaffold214715:180168-181396;scaffold214715:182863-184091
scaffold214715	181163	181319	scaffold214715:180168-181396;scaffold214715:182863-184091
scaffold214715	181808	182223	scaffold214715:180168-181396;scaffold214715:182863-184091
scaffold214715	182438	183267	scaffold214715:180168-181396;scaffold214715:182863-184091
scaffold214715	186347	186829	scaffold214715:186777-188005
scaffold214715	186832	187114	scaffold214715:186777-188005
scaffold214715	187117	187197	scaffold214715:186777-188005
scaffold214715	187667	187870	scaffold214715:186777-188005
scaffold214715	188322	188515	scaffold214715:186777-188005
scaffold214715	209027	209301	scaffold214715:209852-211080
scaffold214715	209727	209861	scaffold214715:209852-211080
scaffold214715	209862	210283	scaffold214715:209852-211080
scaffold214715	210722	210908	scaffold214715:209852-211080
scaffold214715	263429	263511	scaffold214715:264259-266055
scaffold214715	263519	265603	scaffold214715:264259-266055
scaffold214715	265984	266461	scaffold214715:264259-266055
scaffold214716	18912	19643	scaffold214716:19017-20246
scaffold214716	19927	20457	scaffold214716:19017-20246
scaffold214716	20467	20827	scaffold214716:19017-20246
scaffold214723	19330	19397	scaffold214723:20140-21369
scaffold214723	19890	20102	scaffold214723:20140-21369
scaffold214723	21225	21291	scaffold214723:20140-21369
scaffold214723	21295	21444	scaffold214723:20140-21369
scaffold214723	21645	21858	scaffold214723:20140-21369
scaffold214726	10078	10293	scaffold214726:10908-12136
scaffold214726	10303	10994	scaffold214726:10908-12136
scaffold214726	10998	11069	scaffold214726:10908-12136
scaffold214726	11073	11770	scaffold214726:10908-12136
scaffold214726	11843	12513	scaffold214726:10908-12136
scaffold214726	12813	12956	scaffold214726:10908-12136
scaffold214728	36898	37070	scaffold214728:37728-38957
scaffold214728	37613	37680	scaffold214728:37728-38957
scaffold214728	38603	39674	scaffold214728:37728-38957
scaffold214728	39688	39791	scaffold214728:37728-38957
scaffold214730	13858	13936	scaffold214730:14683-15912
scaffold214730	14008	14346	scaffold214730:14683-15912
scaffold214730	14503	15465	scaffold214730:14683-15912
scaffold214730	15468	15692	scaffold214730:14683-15912
scaffold214730	15903	16104	scaffold214730:14683-15912
scaffold214730	16113	16246	scaffold214730:14683-15912
scaffold214730	16248	16523	scaffold214730:14683-15912
scaffold214730	16568	16725	scaffold214730:14683-15912
scaffold214735	3835	3910	scaffold214735:4655-5884
scaffold214735	3965	4031	scaffold214735:4655-5884
scaffold214735	4045	4184	scaffold214735:4655-5884
scaffold214735	4195	4540	scaffold214735:4655-5884
scaffold214735	4555	4629	scaffold214735:4655-5884
scaffold214735	4630	4756	scaffold214735:4655-5884
scaffold214735	5615	5773	scaffold214735:4655-5884
scaffold214735	5895	6716	scaffold214735:4655-5884
scaffold214740	1341	1409	scaffold214740:2171-3400
scaffold214740	1411	1564	scaffold214740:2171-3400
scaffold214740	1711	1907	scaffold214740:2171-3400
scaffold214740	1921	2320	scaffold214740:2171-3400
scaffold214740	2461	2619	scaffold214740:2171-3400
scaffold214740	2756	2880	scaffold214740:2171-3400
scaffold214740	2881	2942	scaffold214740:2171-3400
scaffold214740	2971	3166	scaffold214740:2171-3400
scaffold214740	3181	3602	scaffold214740:2171-3400
scaffold214740	3976	4192	scaffold214740:2171-3400
scaffold214743	53592	53723	scaffold214743:54309-55537
scaffold214743	53737	53972	scaffold214743:54309-55537
scaffold214743	54162	54609	scaffold214743:54309-55537
scaffold214743	54722	55053	scaffold214743:54309-55537
scaffold214743	55174	55610	scaffold214743:54309-55537
scaffold214743	55842	56044	scaffold214743:54309-55537
scaffold214743	60194	60324	scaffold214743:61004-62232
scaffold214743	60544	60962	scaffold214743:61004-62232
scaffold214743	61014	61166	scaffold214743:61004-62232
scaffold214743	61169	61445	scaffold214743:61004-62232
scaffold214743	61714	61922	scaffold214743:61004-62232
scaffold214743	62874	63067	scaffold214743:61004-62232
scaffold214743	68335	68458	scaffold214743:69150-70379
scaffold214743	68465	68538	scaffold214743:69150-70379
scaffold214743	68540	68877	scaffold214743:69150-70379
scaffold214743	68880	69029	scaffold214743:69150-70379
scaffold214743	69035	69104	scaffold214743:69150-70379
scaffold214743	69110	69316	scaffold214743:69150-70379
scaffold214743	69630	69799	scaffold214743:69150-70379
scaffold214743	69825	71191	scaffold214743:69150-70379
scaffold214745	139025	139109	scaffold214745:139850-141079
scaffold214745	139170	139449	scaffold214745:139850-141079
scaffold214745	139980	140179	scaffold214745:139850-141079
scaffold214745	140240	141075	scaffold214745:139850-141079
scaffold214745	141080	141918	scaffold214745:139850-141079
scaffold214749	5788	5927	scaffold214749:6618-8299
scaffold214749	5928	6081	scaffold214749:6618-8299
scaffold214749	6148	6221	scaffold214749:6618-8299
scaffold214749	6223	6696	scaffold214749:6618-8299
scaffold214749	6768	6837	scaffold214749:6618-8299
scaffold214749	6843	7133	scaffold214749:6618-8299
scaffold214767	91613	91960	scaffold214767:92443-93671
scaffold214767	91968	92050	scaffold214767:92443-93671
scaffold214767	92053	92261	scaffold214767:92443-93671
scaffold214767	92338	92403	scaffold214767:92443-93671
scaffold214767	92488	92677	scaffold214767:92443-93671
scaffold214767	92688	92752	scaffold214767:92443-93671
scaffold214767	92753	92902	scaffold214767:92443-93671
scaffold214767	92983	93068	scaffold214767:92443-93671
scaffold214767	93268	93387	scaffold214767:92443-93671
scaffold214767	93498	93599	scaffold214767:92443-93671
scaffold214767	93938	94076	scaffold214767:92443-93671
scaffold214767	94368	94499	scaffold214767:92443-93671
scaffold214772	16145	16396	scaffold214772:16105-17334
scaffold214772	16415	18163	scaffold214772:16105-17334
scaffold214777	55615	55768	scaffold214777:56177-57405
scaffold214777	55770	55908	scaffold214777:56177-57405
scaffold214777	55975	56452	scaffold214777:56177-57405
scaffold214777	56465	56534	scaffold214777:56177-57405
scaffold214777	56735	57095	scaffold214777:56177-57405
scaffold214777	57315	57524	scaffold214777:56177-57405
scaffold214777	57575	57712	scaffold214777:56177-57405
scaffold214777	57720	57922	scaffold214777:56177-57405
scaffold214777	58155	58222	scaffold214777:56177-57405
scaffold214779	108648	109087	scaffold214779:109478-110706
scaffold214779	109088	109218	scaffold214779:109478-110706
scaffold214779	109228	109912	scaffold214779:109478-110706
scaffold214779	109913	110115	scaffold214779:109478-110706
scaffold214779	110118	110187	scaffold214779:109478-110706
scaffold214779	110380	110712	scaffold214779:109478-110706
scaffold214779	110715	110867	scaffold214779:109478-110706
scaffold214779	110875	110999	scaffold214779:109478-110706
scaffold214779	111000	111381	scaffold214779:109478-110706
scaffold214788	20801	21293	scaffold214788:21631-22859
scaffold214788	21296	21503	scaffold214788:21631-22859
scaffold214788	21511	21788	scaffold214788:21631-22859
scaffold214788	21796	21986	scaffold214788:21631-22859
scaffold214788	21991	22417	scaffold214788:21631-22859
scaffold214788	22421	22830	scaffold214788:21631-22859
scaffold214788	23001	23197	scaffold214788:21631-22859
scaffold214788	23441	23656	scaffold214788:21631-22859
scaffold214792	60736	61310	scaffold214792:59631-60860
scaffold214792	61336	61499	scaffold214792:59631-60860
scaffold214792	64154	64236	scaffold214792:64979-66208
scaffold214792	64239	64497	scaffold214792:64979-66208
scaffold214792	64499	64577	scaffold214792:64979-66208
scaffold214792	65704	65900	scaffold214792:64979-66208
scaffold214792	65909	65979	scaffold214792:64979-66208
scaffold214792	65994	66137	scaffold214792:64979-66208
scaffold214792	66404	66842	scaffold214792:64979-66208
scaffold214792	66934	67040	scaffold214792:64979-66208
scaffold214792	97339	97428	scaffold214792:98169-99397
scaffold214792	97834	98042	scaffold214792:98169-99397
scaffold214792	98249	98398	scaffold214792:98169-99397
scaffold214792	98529	98888	scaffold214792:98169-99397
scaffold214792	99109	99300	scaffold214792:98169-99397
scaffold214792	99319	99515	scaffold214792:98169-99397
scaffold214792	99519	99659	scaffold214792:98169-99397
scaffold214792	99669	99804	scaffold214792:98169-99397
scaffold214795	4999	6536	scaffold214795:4514-5743
scaffold214802	39058	39544	scaffold214802:38908-40137
scaffold214802	39713	40971	scaffold214802:38908-40137
scaffold214803	75525	75662	scaffold214803:76355-77584
scaffold214803	76030	76150	scaffold214803:76355-77584
scaffold214803	76650	76858	scaffold214803:76355-77584
scaffold214803	77315	77688	scaffold214803:76355-77584
scaffold214803	77815	78023	scaffold214803:76355-77584
scaffold214803	78210	78347	scaffold214803:76355-77584
scaffold214807	15770	15903	scaffold214807:16450-17678
scaffold214807	15905	15982	scaffold214807:16450-17678
scaffold214807	16340	16501	scaffold214807:16450-17678
scaffold214807	17320	17510	scaffold214807:16450-17678
scaffold214807	17960	18507	scaffold214807:16450-17678
scaffold214807	53672	55080	scaffold214807:53772-55001
scaffold214807	55142	55805	scaffold214807:53772-55001
scaffold214824	36668	36855	scaffold214824:37498-38727;scaffold214824:39761-40990
scaffold214824	36948	37153	scaffold214824:37498-38727;scaffold214824:39761-40990
scaffold214824	37223	37388	scaffold214824:37498-38727;scaffold214824:39761-40990
scaffold214824	37913	38137	scaffold214824:37498-38727;scaffold214824:39761-40990
scaffold214824	38193	38621	scaffold214824:37498-38727;scaffold214824:39761-40990
scaffold214824	38808	39242	scaffold214824:37498-38727;scaffold214824:39761-40990
scaffold214824	39243	39374	scaffold214824:37498-38727;scaffold214824:39761-40990
scaffold214824	40223	40405	scaffold214824:37498-38727;scaffold214824:39761-40990
scaffold214824	40853	41229	scaffold214824:37498-38727;scaffold214824:39761-40990
scaffold214831	227419	227923	scaffold214831:226754-227983
scaffold214831	227994	228622	scaffold214831:226754-227983
scaffold214831	228624	228770	scaffold214831:226754-227983
scaffold214838	38849	39543	scaffold214838:39589-40817
scaffold214838	39544	39663	scaffold214838:39589-40817
scaffold214838	39669	39742	scaffold214838:39589-40817
scaffold214838	39814	39882	scaffold214838:39589-40817
scaffold214838	39884	40779	scaffold214838:39589-40817
scaffold214838	42994	43386	scaffold214838:43814-45067
scaffold214838	43399	43665	scaffold214838:43814-45067
scaffold214838	43679	43803	scaffold214838:43814-45067
scaffold214838	43814	43897	scaffold214838:43814-45067
scaffold214838	43914	43985	scaffold214838:43814-45067
scaffold214838	44009	44943	scaffold214838:43814-45067
scaffold214838	47151	47571	scaffold214838:47981-49209
scaffold214838	47576	48136	scaffold214838:47981-49209
scaffold214838	48151	48499	scaffold214838:47981-49209
scaffold214838	48501	48637	scaffold214838:47981-49209
scaffold214838	48641	48857	scaffold214838:47981-49209
scaffold214848	33292	33560	scaffold214848:33902-35570
scaffold214848	33642	33781	scaffold214848:33902-35570
scaffold214848	33782	33996	scaffold214848:33902-35570
scaffold214848	34002	34208	scaffold214848:33902-35570
scaffold214848	34332	34680	scaffold214848:33902-35570
scaffold214848	35192	35386	scaffold214848:33902-35570
scaffold214848	35387	35535	scaffold214848:33902-35570
scaffold214848	35537	35730	scaffold214848:33902-35570
scaffold214861	10452	10757	scaffold214861:11282-12510
scaffold214861	10947	11293	scaffold214861:11282-12510
scaffold214861	11317	11565	scaffold214861:11282-12510
scaffold214861	11742	11937	scaffold214861:11282-12510
scaffold214861	12152	12373	scaffold214861:11282-12510
scaffold214861	13047	13301	scaffold214861:11282-12510
scaffold214861	50636	50985	scaffold214861:50906-52135
scaffold214861	51256	51549	scaffold214861:50906-52135
scaffold214861	51571	52188	scaffold214861:50906-52135
scaffold214861	52226	52426	scaffold214861:50906-52135
scaffold214861	52486	52564	scaffold214861:50906-52135
scaffold214861	52566	52645	scaffold214861:50906-52135
scaffold214861	52671	52952	scaffold214861:50906-52135
scaffold214861	53096	53302	scaffold214861:53925-55154
scaffold214861	53396	53588	scaffold214861:53925-55154
scaffold214861	53756	53956	scaffold214861:53925-55154
scaffold214861	54046	54375	scaffold214861:53925-55154
scaffold214861	55146	55432	scaffold214861:53925-55154
scaffold214861	55451	55983	scaffold214861:53925-55154
scaffold214866	1564	1925	scaffold214866:2249-3477
scaffold214866	1929	2350	scaffold214866:2249-3477
scaffold214866	2384	2486	scaffold214866:2249-3477
scaffold214866	2609	2909	scaffold214866:2249-3477
scaffold214866	3299	3458	scaffold214866:2249-3477
scaffold214866	11829	12021	scaffold214866:12639-13867
scaffold214866	12024	13063	scaffold214866:12639-13867
scaffold214866	13394	13594	scaffold214866:12639-13867
scaffold214869	164972	165249	scaffold214869:165662-168080
scaffold214869	165412	168914	scaffold214869:165662-168080
scaffold214869	180899	181253	scaffold214869:181724-182953
scaffold214869	181324	181388	scaffold214869:181724-182953
scaffold214869	181389	181748	scaffold214869:181724-182953
scaffold214869	181749	181826	scaffold214869:181724-182953
scaffold214869	181844	182618	scaffold214869:181724-182953
scaffold214869	182619	182904	scaffold214869:181724-182953
scaffold214869	182919	183473	scaffold214869:181724-182953
scaffold214869	183479	183777	scaffold214869:181724-182953
scaffold214869	192522	192867	scaffold214869:193277-194506
scaffold214869	192872	193011	scaffold214869:193277-194506
scaffold214869	193012	193381	scaffold214869:193277-194506
scaffold214869	193382	193637	scaffold214869:193277-194506
scaffold214869	193647	194411	scaffold214869:193277-194506
scaffold214869	194412	194547	scaffold214869:193277-194506
scaffold214869	194552	194708	scaffold214869:193277-194506
scaffold214869	194762	194973	scaffold214869:193277-194506
scaffold214869	194982	195050	scaffold214869:193277-194506
scaffold214869	195062	195179	scaffold214869:193277-194506
scaffold214869	195182	195262	scaffold214869:193277-194506
scaffold214869	195267	195339	scaffold214869:193277-194506
scaffold214869	196408	196479	scaffold214869:197233-198461
scaffold214869	196483	196838	scaffold214869:197233-198461
scaffold214869	196843	196960	scaffold214869:197233-198461
scaffold214869	196983	197467	scaffold214869:197233-198461
scaffold214869	197708	197786	scaffold214869:197233-198461
scaffold214869	198158	198365	scaffold214869:197233-198461
scaffold214869	236592	236846	scaffold214869:236817-238046
scaffold214869	236847	236913	scaffold214869:236817-238046
scaffold214869	238147	238293	scaffold214869:236817-238046
scaffold214869	238622	238812	scaffold214869:236817-238046
scaffold214873	38674	38859	scaffold214873:39484-40712
scaffold214873	38879	39571	scaffold214873:39484-40712
scaffold214873	39724	39913	scaffold214873:39484-40712
scaffold214873	39914	40745	scaffold214873:39484-40712
scaffold214873	40914	41449	scaffold214873:39484-40712
scaffold214877	24339	24456	scaffold214877:25149-26377;scaffold214877:27786-29014
scaffold214877	24459	24539	scaffold214877:25149-26377;scaffold214877:27786-29014
scaffold214877	24544	24609	scaffold214877:25149-26377;scaffold214877:27786-29014
scaffold214877	24619	24893	scaffold214877:25149-26377;scaffold214877:27786-29014
scaffold214877	24894	25109	scaffold214877:25149-26377;scaffold214877:27786-29014
scaffold214877	25129	25482	scaffold214877:25149-26377;scaffold214877:27786-29014
scaffold214877	25664	25879	scaffold214877:25149-26377;scaffold214877:27786-29014
scaffold214877	26189	26533	scaffold214877:25149-26377;scaffold214877:27786-29014
scaffold214877	26589	26676	scaffold214877:25149-26377;scaffold214877:27786-29014
scaffold214877	26679	27025	scaffold214877:25149-26377;scaffold214877:27786-29014
scaffold214877	27204	27626	scaffold214877:25149-26377;scaffold214877:27786-29014
scaffold214877	27639	28340	scaffold214877:25149-26377;scaffold214877:27786-29014
scaffold214877	28459	28525	scaffold214877:25149-26377;scaffold214877:27786-29014
scaffold214877	28529	28876	scaffold214877:25149-26377;scaffold214877:27786-29014
scaffold214877	28939	29241	scaffold214877:25149-26377;scaffold214877:27786-29014
scaffold214877	29359	29511	scaffold214877:25149-26377;scaffold214877:27786-29014
scaffold214877	29559	29664	scaffold214877:25149-26377;scaffold214877:27786-29014
scaffold214877	29669	29808	scaffold214877:25149-26377;scaffold214877:27786-29014
scaffold214878	80058	81202	scaffold214878:79923-81152
scaffold214878	81238	81846	scaffold214878:79923-81152
scaffold214885	14353	14779	scaffold214885:13288-14517
scaffold214885	14783	14851	scaffold214885:13288-14517
scaffold214885	15203	15341	scaffold214885:13288-14517
scaffold214888	38333	38560	scaffold214888:39163-40391
scaffold214888	38698	38766	scaffold214888:39163-40391
scaffold214888	38768	39400	scaffold214888:39163-40391
scaffold214888	39473	39819	scaffold214888:39163-40391
scaffold214888	39943	40175	scaffold214888:39163-40391
scaffold214888	40183	40322	scaffold214888:39163-40391
scaffold214888	40433	40693	scaffold214888:39163-40391
scaffold214888	40808	41220	scaffold214888:39163-40391
scaffold214888	41593	42082	scaffold214888:42421-43649
scaffold214888	42083	42146	scaffold214888:42421-43649
scaffold214888	42153	42579	scaffold214888:42421-43649
scaffold214888	42583	42918	scaffold214888:42421-43649
scaffold214888	42923	43213	scaffold214888:42421-43649
scaffold214888	43218	43355	scaffold214888:42421-43649
scaffold214888	43998	44195	scaffold214888:42421-43649
scaffold214896	1825	1892	scaffold214896:591-1820
scaffold214896	1895	1963	scaffold214896:591-1820
scaffold214896	1965	2245	scaffold214896:591-1820
scaffold214902	4023	4117	scaffold214902:4788-6016
scaffold214902	4168	4434	scaffold214902:4788-6016
scaffold214902	4438	4645	scaffold214902:4788-6016
scaffold214902	4648	5147	scaffold214902:4788-6016
scaffold214902	5423	5642	scaffold214902:4788-6016
scaffold214902	5648	5717	scaffold214902:4788-6016
scaffold214902	6538	6830	scaffold214902:4788-6016
scaffold214902	84534	84728	scaffold214902:85004-86232
scaffold214902	84734	85086	scaffold214902:85004-86232
scaffold214902	85454	85657	scaffold214902:85004-86232
scaffold214902	85964	86157	scaffold214902:85004-86232
scaffold214902	86159	86443	scaffold214902:85004-86232
scaffold214902	86579	86867	scaffold214902:85004-86232
scaffold214902	86874	87066	scaffold214902:85004-86232
scaffold214905	12773	12857	scaffold214905:13603-14831
scaffold214905	12933	13132	scaffold214905:13603-14831
scaffold214905	13143	13688	scaffold214905:13603-14831
scaffold214905	14123	14619	scaffold214905:13603-14831
scaffold214905	14763	14893	scaffold214905:13603-14831
scaffold214905	14898	15334	scaffold214905:13603-14831
scaffold214905	15353	15419	scaffold214905:13603-14831
scaffold214905	15503	15636	scaffold214905:13603-14831
scaffold214911	44717	44838	scaffold214911:44897-46125
scaffold214911	44847	44987	scaffold214911:44897-46125
scaffold214911	44997	45266	scaffold214911:44897-46125
scaffold214911	45332	45692	scaffold214911:44897-46125
scaffold214911	45887	45955	scaffold214911:44897-46125
scaffold214911	45957	46043	scaffold214911:44897-46125
scaffold214911	46047	46169	scaffold214911:44897-46125
scaffold214911	46177	46314	scaffold214911:44897-46125
scaffold214911	46397	46513	scaffold214911:44897-46125
scaffold214911	46517	46724	scaffold214911:44897-46125
scaffold214911	46727	46879	scaffold214911:44897-46125
scaffold214911	46887	46951	scaffold214911:44897-46125
scaffold214911	101397	101955	scaffold214911:102227-103455
scaffold214911	101957	102962	scaffold214911:102227-103455
scaffold214911	103002	103146	scaffold214911:102227-103455
scaffold214911	103507	103640	scaffold214911:102227-103455
scaffold214911	103942	104225	scaffold214911:102227-103455
scaffold214911	189061	189236	scaffold214911:187671-189885
scaffold214911	189281	189429	scaffold214911:187671-189885
scaffold214911	190261	190432	scaffold214911:187671-189885
scaffold214914	48828	49881	scaffold214914:49098-50326
scaffold214914	50468	50921	scaffold214914:49098-50326
scaffold214928	36988	37190	scaffold214928:37743-38971
scaffold214928	37423	37561	scaffold214928:37743-38971
scaffold214928	37688	37757	scaffold214928:37743-38971
scaffold214928	37758	37839	scaffold214928:37743-38971
scaffold214928	37973	38176	scaffold214928:37743-38971
scaffold214928	38193	38384	scaffold214928:37743-38971
scaffold214928	38398	38676	scaffold214928:37743-38971
scaffold214928	38678	38887	scaffold214928:37743-38971
scaffold214928	38893	39092	scaffold214928:37743-38971
scaffold214928	39153	39294	scaffold214928:37743-38971
scaffold214928	39613	39805	scaffold214928:37743-38971
scaffold214930	1892	2048	scaffold214930:2647-3875
scaffold214938	3136	3212	scaffold214938:3966-5195
scaffold214938	3556	3702	scaffold214938:3966-5195
scaffold214938	4371	4523	scaffold214938:3966-5195
scaffold214938	4661	4801	scaffold214938:3966-5195
scaffold214938	4856	5063	scaffold214938:3966-5195
scaffold214938	5141	6002	scaffold214938:3966-5195
scaffold214955	34562	34727	scaffold214955:33592-34821
scaffold214955	34782	34991	scaffold214955:33592-34821
scaffold214955	35082	35256	scaffold214955:33592-34821
scaffold214955	35397	35654	scaffold214955:33592-34821
scaffold214955	47712	47914	scaffold214955:48542-49770
scaffold214955	47932	48072	scaffold214955:48542-49770
scaffold214955	48077	48921	scaffold214955:48542-49770
scaffold214955	48922	49050	scaffold214955:48542-49770
scaffold214955	49187	49322	scaffold214955:48542-49770
scaffold214955	49337	49466	scaffold214955:48542-49770
scaffold214955	50510	50597	scaffold214955:48542-49770
scaffold214956	47454	47820	scaffold214956:47164-48392
scaffold214956	47894	48427	scaffold214956:47164-48392
scaffold214956	49069	49215	scaffold214956:47164-48392
scaffold214963	49584	49793	scaffold214963:50414-51642
scaffold214963	49879	50023	scaffold214963:50414-51642
scaffold214963	50144	50218	scaffold214963:50414-51642
scaffold214963	50219	50438	scaffold214963:50414-51642
scaffold214963	50444	50512	scaffold214963:50414-51642
scaffold214963	50569	50720	scaffold214963:50414-51642
scaffold214963	50774	50839	scaffold214963:50414-51642
scaffold214963	50844	51201	scaffold214963:50414-51642
scaffold214963	51209	51771	scaffold214963:50414-51642
scaffold214963	52104	52244	scaffold214963:50414-51642
scaffold214981	33473	33539	scaffold214981:34303-35531
scaffold214981	33773	33961	scaffold214981:34303-35531
scaffold214981	34033	34187	scaffold214981:34303-35531
scaffold214981	34333	34641	scaffold214981:34303-35531
scaffold214981	34678	34828	scaffold214981:34303-35531
scaffold214981	34893	35082	scaffold214981:34303-35531
scaffold214981	35163	35314	scaffold214981:34303-35531
scaffold214981	35363	36367	scaffold214981:34303-35531
scaffold214987	96699	96981	scaffold214987:97529-98757
scaffold214987	96989	97058	scaffold214987:97529-98757
scaffold214987	97064	97565	scaffold214987:97529-98757
scaffold214987	97569	97777	scaffold214987:97529-98757
scaffold214987	97804	97938	scaffold214987:97529-98757
scaffold214987	97954	98156	scaffold214987:97529-98757
scaffold214987	98164	98392	scaffold214987:97529-98757
scaffold214987	98414	98778	scaffold214987:97529-98757
scaffold214987	98779	99324	scaffold214987:97529-98757
scaffold214991	10419	10710	scaffold214991:11244-12473
scaffold214991	10769	10841	scaffold214991:11244-12473
scaffold214991	10844	10915	scaffold214991:11244-12473
scaffold214991	11469	12076	scaffold214991:11244-12473
scaffold214991	12099	12288	scaffold214991:11244-12473
scaffold214991	12289	12430	scaffold214991:11244-12473
scaffold214991	12444	12859	scaffold214991:11244-12473
scaffold214991	12894	13309	scaffold214991:11244-12473
scaffold214991	14314	15370	scaffold214991:14561-15790
scaffold214991	15459	15605	scaffold214991:14561-15790
scaffold214991	15724	15925	scaffold214991:14561-15790
scaffold214991	15944	16070	scaffold214991:14561-15790
scaffold214991	16084	16416	scaffold214991:14561-15790
scaffold214991	16439	16628	scaffold214991:14561-15790
scaffold215005	42121	42194	scaffold215005:42951-44179
scaffold215005	42211	42276	scaffold215005:42951-44179
scaffold215005	42331	42431	scaffold215005:42951-44179
scaffold215005	43151	43390	scaffold215005:42951-44179
scaffold215005	43836	44253	scaffold215005:42951-44179
scaffold215005	44261	44528	scaffold215005:42951-44179
scaffold215005	44591	44873	scaffold215005:42951-44179
scaffold215005	44901	45000	scaffold215005:42951-44179
scaffold215005	66714	67190	scaffold215005:67529-68757
scaffold215005	67194	67747	scaffold215005:67529-68757
scaffold215005	67759	68450	scaffold215005:67529-68757
scaffold215005	69364	69517	scaffold215005:67529-68757
scaffold215005	91547	91696	scaffold215005:92367-93596
scaffold215005	92242	92586	scaffold215005:92367-93596
scaffold215005	92587	92672	scaffold215005:92367-93596
scaffold215005	92677	92793	scaffold215005:92367-93596
scaffold215005	92797	93144	scaffold215005:92367-93596
scaffold215005	93157	93421	scaffold215005:92367-93596
scaffold215005	93427	93509	scaffold215005:92367-93596
scaffold215005	93517	93628	scaffold215005:92367-93596
scaffold215005	93642	93775	scaffold215005:92367-93596
scaffold215005	93787	93921	scaffold215005:92367-93596
scaffold215005	93922	94058	scaffold215005:92367-93596
scaffold215005	94062	94428	scaffold215005:92367-93596
scaffold215005	104515	104576	scaffold215005:105255-106483
scaffold215005	104580	104645	scaffold215005:105255-106483
scaffold215005	104655	104776	scaffold215005:105255-106483
scaffold215005	104995	105202	scaffold215005:105255-106483
scaffold215005	105205	105757	scaffold215005:105255-106483
scaffold215005	105825	105890	scaffold215005:105255-106483
scaffold215005	105970	106036	scaffold215005:105255-106483
scaffold215005	106050	106172	scaffold215005:105255-106483
scaffold215005	106175	106259	scaffold215005:105255-106483
scaffold215005	106265	106472	scaffold215005:105255-106483
scaffold215005	106595	107010	scaffold215005:105255-106483
scaffold215005	107015	107311	scaffold215005:105255-106483
scaffold215015	47854	47992	scaffold215015:48664-50103
scaffold215015	48264	48464	scaffold215015:48664-50103
scaffold215015	48864	49160	scaffold215015:48664-50103
scaffold215015	49164	49308	scaffold215015:48664-50103
scaffold215015	50254	50394	scaffold215015:48664-50103
scaffold215015	50399	50877	scaffold215015:48664-50103
scaffold215020	26871	27082	scaffold215020:27696-28924
scaffold215020	27086	28237	scaffold215020:27696-28924
scaffold215025	80480	80593	scaffold215025:81290-82519
scaffold215025	81040	81182	scaffold215025:81290-82519
scaffold215025	81765	81954	scaffold215025:81290-82519
scaffold215025	82000	82233	scaffold215025:81290-82519
scaffold215025	82575	83023	scaffold215025:81290-82519
scaffold215029	29953	30027	scaffold215029:30783-32012
scaffold215029	31303	31419	scaffold215029:30783-32012
scaffold215029	31863	32262	scaffold215029:30783-32012
scaffold215029	32278	32827	scaffold215029:30783-32012
scaffold215031	8483	9669	scaffold215031:7607-8836
scaffold215045	22726	22873	scaffold215045:23556-24784
scaffold215045	23091	23713	scaffold215045:23556-24784
scaffold215045	23726	23980	scaffold215045:23556-24784
scaffold215045	24056	24407	scaffold215045:23556-24784
scaffold215045	24496	25116	scaffold215045:23556-24784
scaffold215045	25121	25323	scaffold215045:23556-24784
scaffold215045	25336	25594	scaffold215045:23556-24784
scaffold215051	10855	11205	scaffold215051:11680-12908
scaffold215051	11210	11348	scaffold215051:11680-12908
scaffold215051	11350	11484	scaffold215051:11680-12908
scaffold215051	11490	11623	scaffold215051:11680-12908
scaffold215051	11625	11771	scaffold215051:11680-12908
scaffold215051	11970	12127	scaffold215051:11680-12908
scaffold215051	12130	12712	scaffold215051:11680-12908
scaffold215051	12740	13332	scaffold215051:11680-12908
scaffold215051	13520	13744	scaffold215051:11680-12908
scaffold215064	29597	30105	scaffold215064:30427-31655
scaffold215064	30107	30292	scaffold215064:30427-31655
scaffold215064	30297	30459	scaffold215064:30427-31655
scaffold215064	30737	31282	scaffold215064:30427-31655
scaffold215064	31292	31418	scaffold215064:30427-31655
scaffold215064	31637	31777	scaffold215064:30427-31655
scaffold215064	31782	31919	scaffold215064:30427-31655
scaffold215064	32257	32488	scaffold215064:30427-31655
scaffold215069	75045	75333	scaffold215069:75875-77104
scaffold215069	75335	75680	scaffold215069:75875-77104
scaffold215069	75695	76034	scaffold215069:75875-77104
scaffold215069	76045	76233	scaffold215069:75875-77104
scaffold215069	76640	76801	scaffold215069:75875-77104
scaffold215069	76805	76901	scaffold215069:75875-77104
scaffold215069	76945	77145	scaffold215069:75875-77104
scaffold215069	77205	77412	scaffold215069:75875-77104
scaffold215069	77505	77573	scaffold215069:75875-77104
scaffold215069	77585	77929	scaffold215069:75875-77104
scaffold215073	21648	21791	scaffold215073:22268-23496
scaffold215073	21793	21859	scaffold215073:22268-23496
scaffold215073	21988	22126	scaffold215073:22268-23496
scaffold215073	22168	22330	scaffold215073:22268-23496
scaffold215073	22358	22774	scaffold215073:22268-23496
scaffold215073	23403	23687	scaffold215073:22268-23496
scaffold215073	23688	23835	scaffold215073:22268-23496
scaffold215073	24003	24302	scaffold215073:22268-23496
scaffold215082	1020	1161	scaffold215082:985-2214
scaffold215082	1250	1456	scaffold215082:985-2214
scaffold215082	1460	1662	scaffold215082:985-2214
scaffold215082	1730	2452	scaffold215082:985-2214
scaffold215082	2455	2657	scaffold215082:985-2214
scaffold215082	2660	3019	scaffold215082:985-2214
scaffold215094	34066	34400	scaffold215094:34881-36110
scaffold215094	34401	34538	scaffold215094:34881-36110
scaffold215094	34706	34884	scaffold215094:34881-36110
scaffold215094	35761	36275	scaffold215094:34881-36110
scaffold215094	36326	36498	scaffold215094:34881-36110
scaffold215094	36846	36913	scaffold215094:34881-36110
scaffold215097	19218	19787	scaffold215097:20048-21276
scaffold215097	19793	19998	scaffold215097:20048-21276
scaffold215097	20008	20144	scaffold215097:20048-21276
scaffold215097	20293	20404	scaffold215097:20048-21276
scaffold215097	20448	20507	scaffold215097:20048-21276
scaffold215097	21013	21103	scaffold215097:20048-21276
scaffold215097	21158	21276	scaffold215097:20048-21276
scaffold215097	21473	21628	scaffold215097:20048-21276
scaffold215097	21638	21709	scaffold215097:20048-21276
scaffold215097	21998	22109	scaffold215097:20048-21276
scaffold215097	25471	25542	scaffold215097:26301-27643
scaffold215097	25686	26520	scaffold215097:26301-27643
scaffold215097	26951	27300	scaffold215097:26301-27643
scaffold215097	27446	27580	scaffold215097:26301-27643
scaffold215097	27621	27852	scaffold215097:26301-27643
scaffold215097	27991	28175	scaffold215097:26301-27643
scaffold215107	88503	88733	scaffold215107:87903-89132;scaffold215107:89360-90588
scaffold215107	89803	89989	scaffold215107:87903-89132;scaffold215107:89360-90588
scaffold215107	90328	90498	scaffold215107:87903-89132;scaffold215107:89360-90588
scaffold215107	90658	90867	scaffold215107:87903-89132;scaffold215107:89360-90588
scaffold215111	74374	74526	scaffold215111:75199-76428
scaffold215111	75329	75788	scaffold215111:75199-76428
scaffold215111	75994	76175	scaffold215111:75199-76428
scaffold215115	82147	82236	scaffold215115:82977-84205
scaffold215115	82237	82369	scaffold215115:82977-84205
scaffold215115	82372	82845	scaffold215115:82977-84205
scaffold215115	82847	83140	scaffold215115:82977-84205
scaffold215115	83142	83643	scaffold215115:82977-84205
scaffold215115	83662	83863	scaffold215115:82977-84205
scaffold215115	84572	84710	scaffold215115:82977-84205
scaffold215115	84737	85038	scaffold215115:82977-84205
scaffold215127	71337	71598	scaffold215127:72152-73380
scaffold215127	71602	71826	scaffold215127:72152-73380
scaffold215127	71842	71923	scaffold215127:72152-73380
scaffold215127	72057	72215	scaffold215127:72152-73380
scaffold215127	73222	73346	scaffold215127:72152-73380
scaffold215127	73777	73935	scaffold215127:72152-73380
scaffold215130	12719	13297	scaffold215130:12989-14217
scaffold215130	13369	13576	scaffold215130:12989-14217
scaffold215130	13774	14156	scaffold215130:12989-14217
scaffold215133	7109	7190	scaffold215133:7934-10337
scaffold215133	7414	7593	scaffold215133:7934-10337
scaffold215133	8619	9298	scaffold215133:7934-10337
scaffold215133	9314	9736	scaffold215133:7934-10337
scaffold215133	9789	10137	scaffold215133:7934-10337
scaffold215133	10349	10987	scaffold215133:7934-10337
scaffold215140	16374	16513	scaffold215140:16994-18222
scaffold215140	16724	16879	scaffold215140:16994-18222
scaffold215140	17019	17213	scaffold215140:16994-18222
scaffold215140	17229	17983	scaffold215140:16994-18222
scaffold215140	17984	18118	scaffold215140:16994-18222
scaffold215140	18409	18976	scaffold215140:16994-18222
scaffold215140	18979	19057	scaffold215140:16994-18222
scaffold215143	16602	16945	scaffold215143:17412-18641
scaffold215143	16952	17078	scaffold215143:17412-18641
scaffold215143	17092	17226	scaffold215143:17412-18641
scaffold215143	17232	17298	scaffold215143:17412-18641
scaffold215143	18072	19469	scaffold215143:17412-18641
scaffold215151	158960	159102	scaffold215151:159785-161014
scaffold215151	159165	159258	scaffold215151:159785-161014
scaffold215151	159850	159980	scaffold215151:159785-161014
scaffold215151	159995	160192	scaffold215151:159785-161014
scaffold215151	160200	160463	scaffold215151:159785-161014
scaffold215151	160470	160625	scaffold215151:159785-161014
scaffold215151	160785	161737	scaffold215151:159785-161014
scaffold215163	66784	67131	scaffold215163:67384-68613
scaffold215163	67134	67271	scaffold215163:67384-68613
scaffold215163	67274	67968	scaffold215163:67384-68613
scaffold215163	67974	68934	scaffold215163:67384-68613
scaffold215163	68939	69354	scaffold215163:67384-68613
scaffold215163	102537	103434	scaffold215163:103212-104441
scaffold215163	103437	103696	scaffold215163:103212-104441
scaffold215163	103722	104013	scaffold215163:103212-104441
scaffold215163	104302	104643	scaffold215163:103212-104441
scaffold215163	104652	104909	scaffold215163:103212-104441
scaffold215163	105197	105273	scaffold215163:103212-104441
scaffold215163	134180	134320	scaffold215163:135010-136239
scaffold215163	134325	134548	scaffold215163:135010-136239
scaffold215163	135770	136713	scaffold215163:135010-136239
scaffold215163	136755	136940	scaffold215163:135010-136239
scaffold215163	137992	138195	scaffold215163:138802-140031
scaffold215163	138197	138391	scaffold215163:138802-140031
scaffold215163	138392	138467	scaffold215163:138802-140031
scaffold215163	138482	138551	scaffold215163:138802-140031
scaffold215163	138552	138668	scaffold215163:138802-140031
scaffold215163	139767	140563	scaffold215163:138802-140031
scaffold215170	83281	83429	scaffold215170:84111-85339
scaffold215170	83581	83915	scaffold215170:84111-85339
scaffold215170	83916	84196	scaffold215170:84111-85339
scaffold215170	84261	84681	scaffold215170:84111-85339
scaffold215170	84701	84900	scaffold215170:84111-85339
scaffold215170	84901	85253	scaffold215170:84111-85339
scaffold215170	85256	85379	scaffold215170:84111-85339
scaffold215170	85391	85601	scaffold215170:84111-85339
scaffold215170	85606	85726	scaffold215170:84111-85339
scaffold215170	85736	85804	scaffold215170:84111-85339
scaffold215170	85816	85936	scaffold215170:84111-85339
scaffold215170	85941	86086	scaffold215170:84111-85339
scaffold215170	86101	86168	scaffold215170:84111-85339
scaffold215172	60374	60799	scaffold215172:60179-61408
scaffold215172	61099	61324	scaffold215172:60179-61408
scaffold215172	61369	61998	scaffold215172:60179-61408
scaffold215172	69518	69682	scaffold215172:70328-71557
scaffold215172	70068	70212	scaffold215172:70328-71557
scaffold215172	70268	70410	scaffold215172:70328-71557
scaffold215172	70423	70599	scaffold215172:70328-71557
scaffold215172	71458	72379	scaffold215172:70328-71557
scaffold215181	49133	49283	scaffold215181:49958-51187
scaffold215181	49798	50139	scaffold215181:49958-51187
scaffold215181	50218	52018	scaffold215181:49958-51187
scaffold215183	82956	83362	scaffold215183:83756-84428
scaffold215183	83391	83912	scaffold215183:83756-84428
scaffold215183	83991	84428	scaffold215183:83756-84428
scaffold215188	31723	31878	scaffold215188:32553-33781
scaffold215188	31933	32210	scaffold215188:32553-33781
scaffold215188	32213	32365	scaffold215188:32553-33781
scaffold215188	32368	33212	scaffold215188:32553-33781
scaffold215188	33448	33645	scaffold215188:32553-33781
scaffold215188	33688	34195	scaffold215188:32553-33781
scaffold215188	34408	34589	scaffold215188:32553-33781
scaffold215189	18262	18608	scaffold215189:19092-20320
scaffold215189	18617	19189	scaffold215189:19092-20320
scaffold215189	19192	19381	scaffold215189:19092-20320
scaffold215189	19387	19595	scaffold215189:19092-20320
scaffold215189	19602	19694	scaffold215189:19092-20320
scaffold215189	20092	20310	scaffold215189:19092-20320
scaffold215189	20872	21113	scaffold215189:19092-20320
scaffold215201	440	580	scaffold215201:1197-2426
scaffold215201	585	665	scaffold215201:1197-2426
scaffold215201	82052	82181	scaffold215201:82877-84105
scaffold215201	82187	82412	scaffold215201:82877-84105
scaffold215201	82487	82960	scaffold215201:82877-84105
scaffold215201	82962	83034	scaffold215201:82877-84105
scaffold215201	83037	83181	scaffold215201:82877-84105
scaffold215201	83307	83386	scaffold215201:82877-84105
scaffold215201	83397	83792	scaffold215201:82877-84105
scaffold215201	83797	83881	scaffold215201:82877-84105
scaffold215201	83882	84008	scaffold215201:82877-84105
scaffold215201	84012	84230	scaffold215201:82877-84105
scaffold215201	84232	84363	scaffold215201:82877-84105
scaffold215201	84377	84635	scaffold215201:82877-84105
scaffold215201	84682	84927	scaffold215201:82877-84105
scaffold215216	24064	24273	scaffold215216:24669-25897
scaffold215216	24279	24787	scaffold215216:24669-25897
scaffold215216	24789	24989	scaffold215216:24669-25897
scaffold215216	25189	25861	scaffold215216:24669-25897
scaffold215216	25904	26125	scaffold215216:24669-25897
scaffold215216	31115	31184	scaffold215216:31945-33173
scaffold215216	31255	31405	scaffold215216:31945-33173
scaffold215216	31720	32001	scaffold215216:31945-33173
scaffold215216	32015	32242	scaffold215216:31945-33173
scaffold215216	32245	32444	scaffold215216:31945-33173
scaffold215216	32445	32593	scaffold215216:31945-33173
scaffold215216	33285	33483	scaffold215216:31945-33173
scaffold215216	33685	33993	scaffold215216:31945-33173
scaffold215218	53080	53461	scaffold215218:52785-54013
scaffold215218	53500	53731	scaffold215218:52785-54013
scaffold215218	53910	54677	scaffold215218:52785-54013
scaffold215220	6353	6497	scaffold215220:7103-8412
scaffold215220	7203	7336	scaffold215220:7103-8412
scaffold215220	8452	8599	scaffold215220:7103-8412
scaffold215220	8682	9041	scaffold215220:7103-8412
scaffold215224	17760	17906	scaffold215224:17185-18414
scaffold215224	18350	18620	scaffold215224:17185-18414
scaffold215224	18765	18920	scaffold215224:17185-18414
scaffold215224	19005	19214	scaffold215224:17185-18414
scaffold215227	116662	116730	scaffold215227:117492-118720
scaffold215227	116747	118211	scaffold215227:117492-118720
scaffold215227	118362	119041	scaffold215227:117492-118720
scaffold215227	119047	119114	scaffold215227:117492-118720
scaffold215230	12165	12233	scaffold215230:12710-13938
scaffold215230	12235	12507	scaffold215230:12710-13938
scaffold215230	12510	12730	scaffold215230:12710-13938
scaffold215233	22290	22417	scaffold215233:22745-23974
scaffold215233	22565	22684	scaffold215233:22745-23974
scaffold215233	22690	22767	scaffold215233:22745-23974
scaffold215233	22770	22839	scaffold215233:22745-23974
scaffold215233	23290	23483	scaffold215233:22745-23974
scaffold215233	23500	23728	scaffold215233:22745-23974
scaffold215233	23760	23831	scaffold215233:22745-23974
scaffold215233	23900	24105	scaffold215233:22745-23974
scaffold215233	24275	24359	scaffold215233:22745-23974
scaffold215233	24450	24596	scaffold215233:22745-23974
scaffold215233	24620	24678	scaffold215233:22745-23974
scaffold215241	50824	50947	scaffold215241:51494-52722
scaffold215241	50954	51094	scaffold215241:51494-52722
scaffold215241	51099	51572	scaffold215241:51494-52722
scaffold215244	19556	19645	scaffold215244:20386-21614
scaffold215244	19646	19715	scaffold215244:20386-21614
scaffold215244	19921	20077	scaffold215244:20386-21614
scaffold215244	20091	20157	scaffold215244:20386-21614
scaffold215244	20261	20963	scaffold215244:20386-21614
scaffold215244	21341	21479	scaffold215244:20386-21614
scaffold215244	21631	22399	scaffold215244:20386-21614
scaffold215244	25424	25857	scaffold215244:26254-27482
scaffold215244	25894	26047	scaffold215244:26254-27482
scaffold215244	26099	26727	scaffold215244:26254-27482
scaffold215244	26809	26987	scaffold215244:26254-27482
scaffold215244	27574	27805	scaffold215244:26254-27482
scaffold215245	1610	1756	scaffold215245:1006-2235
scaffold215245	1760	2451	scaffold215245:1006-2235
scaffold215245	2460	2727	scaffold215245:1006-2235
scaffold215245	2735	2931	scaffold215245:1006-2235
scaffold215245	2945	3071	scaffold215245:1006-2235
scaffold215247	64745	65949	scaffold215247:64033-65262
scaffold215247	75224	75657	scaffold215247:75844-77072
scaffold215247	75664	75866	scaffold215247:75844-77072
scaffold215247	75874	76093	scaffold215247:75844-77072
scaffold215247	76364	76853	scaffold215247:75844-77072
scaffold215248	3443	3599	scaffold215248:4203-5432
scaffold215248	5338	5549	scaffold215248:4203-5432
scaffold215248	5618	6263	scaffold215248:4203-5432
scaffold215255	7187	7253	scaffold215255:8012-9241
scaffold215255	7257	7385	scaffold215255:8012-9241
scaffold215255	8495	8783	scaffold215255:8012-9241
scaffold215255	9125	9567	scaffold215255:8012-9241
scaffold215255	9905	10067	scaffold215255:8012-9241
scaffold215255	11737	11948	scaffold215255:12552-13781
scaffold215255	12077	12631	scaffold215255:12552-13781
scaffold215255	12632	12699	scaffold215255:12552-13781
scaffold215255	12712	12858	scaffold215255:12552-13781
scaffold215255	12862	13049	scaffold215255:12552-13781
scaffold215255	13342	13610	scaffold215255:12552-13781
scaffold215255	13627	13897	scaffold215255:12552-13781
scaffold215255	13902	14044	scaffold215255:12552-13781
scaffold215276	28467	28880	scaffold215276:27772-29559
scaffold215276	28977	29163	scaffold215276:27772-29559
scaffold215276	29167	29466	scaffold215276:27772-29559
scaffold215276	29467	29544	scaffold215276:27772-29559
scaffold215276	29587	30377	scaffold215276:27772-29559
scaffold215276	56487	56615	scaffold215276:57127-58355
scaffold215276	56627	56771	scaffold215276:57127-58355
scaffold215276	56822	56970	scaffold215276:57127-58355
scaffold215276	57032	57245	scaffold215276:57127-58355
scaffold215276	57247	57533	scaffold215276:57127-58355
scaffold215276	57537	57724	scaffold215276:57127-58355
scaffold215276	57727	57812	scaffold215276:57127-58355
scaffold215276	58092	58585	scaffold215276:57127-58355
scaffold215276	58647	58864	scaffold215276:57127-58355
scaffold215276	58867	58936	scaffold215276:57127-58355
scaffold215276	58937	59163	scaffold215276:57127-58355
scaffold215278	5011	5212	scaffold215278:4906-6135
scaffold215278	5411	6550	scaffold215278:4906-6135
scaffold215278	6791	6962	scaffold215278:4906-6135
scaffold215278	20962	21382	scaffold215278:21377-22606
scaffold215278	22062	22332	scaffold215278:21377-22606
scaffold215278	22337	22477	scaffold215278:21377-22606
scaffold215278	22552	22622	scaffold215278:21377-22606
scaffold215278	22627	22703	scaffold215278:21377-22606
scaffold215278	22727	22796	scaffold215278:21377-22606
scaffold215278	22842	23023	scaffold215278:21377-22606
scaffold215278	23062	23285	scaffold215278:21377-22606
scaffold215278	28778	28935	scaffold215278:29608-30837;scaffold215278:31696-32925
scaffold215278	29438	29627	scaffold215278:29608-30837;scaffold215278:31696-32925
scaffold215278	29663	29869	scaffold215278:29608-30837;scaffold215278:31696-32925
scaffold215278	29923	30485	scaffold215278:29608-30837;scaffold215278:31696-32925
scaffold215278	30643	30821	scaffold215278:29608-30837;scaffold215278:31696-32925
scaffold215278	31118	31422	scaffold215278:29608-30837;scaffold215278:31696-32925
scaffold215278	31433	31687	scaffold215278:29608-30837;scaffold215278:31696-32925
scaffold215278	31693	31898	scaffold215278:29608-30837;scaffold215278:31696-32925
scaffold215278	31988	32193	scaffold215278:29608-30837;scaffold215278:31696-32925
scaffold215278	32353	32524	scaffold215278:29608-30837;scaffold215278:31696-32925
scaffold215278	32583	33154	scaffold215278:29608-30837;scaffold215278:31696-32925
scaffold215278	33158	33286	scaffold215278:29608-30837;scaffold215278:31696-32925
scaffold215278	33293	33638	scaffold215278:29608-30837;scaffold215278:31696-32925
scaffold215280	16879	17031	scaffold215280:15374-16602
scaffold215288	90364	90919	scaffold215288:90984-92212
scaffold215288	90924	91133	scaffold215288:90984-92212
scaffold215288	91144	91849	scaffold215288:90984-92212
scaffold215294	61421	62138	scaffold215294:61686-64131
scaffold215294	62281	62347	scaffold215294:61686-64131
scaffold215294	62356	62545	scaffold215294:61686-64131
scaffold215294	62706	62900	scaffold215294:61686-64131
scaffold215294	63046	63664	scaffold215294:61686-64131
scaffold215294	63666	63743	scaffold215294:61686-64131
scaffold215294	63806	64082	scaffold215294:61686-64131
scaffold215294	64276	64433	scaffold215294:61686-64131
scaffold215294	64506	64661	scaffold215294:61686-64131
scaffold215305	88355	90744	scaffold215305:89040-90268;scaffold215305:91105-92333
scaffold215305	90940	91166	scaffold215305:89040-90268;scaffold215305:91105-92333
scaffold215305	91405	91535	scaffold215305:89040-90268;scaffold215305:91105-92333
scaffold215305	92105	92312	scaffold215305:89040-90268;scaffold215305:91105-92333
scaffold215305	92570	93150	scaffold215305:89040-90268;scaffold215305:91105-92333
scaffold215305	138985	139699	scaffold215305:139815-141043
scaffold215305	139755	139837	scaffold215305:139815-141043
scaffold215305	140435	140791	scaffold215305:139815-141043
scaffold215319	41787	42076	scaffold215319:42467-43696
scaffold215319	42827	43247	scaffold215319:42467-43696
scaffold215319	43372	43735	scaffold215319:42467-43696
scaffold215319	43737	44086	scaffold215319:42467-43696
scaffold215319	44317	44498	scaffold215319:42467-43696
scaffold215321	15010	15356	scaffold215321:14875-16104
scaffold215321	15380	15569	scaffold215321:14875-16104
scaffold215321	15810	16728	scaffold215321:14875-16104
scaffold215321	16845	16923	scaffold215321:14875-16104
scaffold215321	89275	89550	scaffold215321:90015-91243;scaffold215321:91490-93389
scaffold215321	89895	90079	scaffold215321:90015-91243;scaffold215321:91490-93389
scaffold215321	90125	90286	scaffold215321:90015-91243;scaffold215321:91490-93389
scaffold215321	90790	91060	scaffold215321:90015-91243;scaffold215321:91490-93389
scaffold215321	91420	91559	scaffold215321:90015-91243;scaffold215321:91490-93389
scaffold215321	91690	91943	scaffold215321:90015-91243;scaffold215321:91490-93389
scaffold215321	92155	93155	scaffold215321:90015-91243;scaffold215321:91490-93389
scaffold215321	93345	93671	scaffold215321:90015-91243;scaffold215321:91490-93389
scaffold215321	93835	94087	scaffold215321:90015-91243;scaffold215321:91490-93389
scaffold215321	94090	94215	scaffold215321:90015-91243;scaffold215321:91490-93389
scaffold215321	98406	98553	scaffold215321:99231-103537
scaffold215321	98616	98774	scaffold215321:99231-103537
scaffold215321	98841	99245	scaffold215321:99231-103537
scaffold215321	99251	99329	scaffold215321:99231-103537
scaffold215321	99401	99589	scaffold215321:99231-103537
scaffold215321	99941	100135	scaffold215321:99231-103537
scaffold215321	100191	101193	scaffold215321:99231-103537
scaffold215321	101426	101774	scaffold215321:99231-103537
scaffold215321	101831	101999	scaffold215321:99231-103537
scaffold215321	102011	102488	scaffold215321:99231-103537
scaffold215321	102561	102878	scaffold215321:99231-103537
scaffold215323	8792	9485	scaffold215323:8271-9500
scaffold215323	9492	10184	scaffold215323:8271-9500
scaffold215323	10247	10327	scaffold215323:8271-9500
scaffold215327	9534	9676	scaffold215327:10294-11522
scaffold215327	9689	9893	scaffold215327:10294-11522
scaffold215327	9894	10458	scaffold215327:10294-11522
scaffold215327	10464	10585	scaffold215327:10294-11522
scaffold215327	10589	10662	scaffold215327:10294-11522
scaffold215327	10664	11362	scaffold215327:10294-11522
scaffold215327	11444	11636	scaffold215327:10294-11522
scaffold215327	12029	12275	scaffold215327:10294-11522
scaffold215335	25855	26358	scaffold215335:24785-26014
scaffold215335	26615	26847	scaffold215335:24785-26014
scaffold215350	12380	12467	scaffold215350:13210-14438
scaffold215350	12470	12678	scaffold215350:13210-14438
scaffold215350	12680	13570	scaffold215350:13210-14438
scaffold215350	14065	14289	scaffold215350:13210-14438
scaffold215350	14430	14616	scaffold215350:13210-14438
scaffold215350	14775	14969	scaffold215350:13210-14438
scaffold215369	56001	56116	scaffold215369:56716-57944
scaffold215369	56121	56537	scaffold215369:56716-57944
scaffold215369	56541	56824	scaffold215369:56716-57944
scaffold215369	56831	56902	scaffold215369:56716-57944
scaffold215369	57316	57515	scaffold215369:56716-57944
scaffold215369	62812	63227	scaffold215369:63637-64865
scaffold215369	63237	63658	scaffold215369:63637-64865
scaffold215369	63717	63936	scaffold215369:63637-64865
scaffold215370	31211	31290	scaffold215370:32036-34032
scaffold215370	31291	31993	scaffold215370:32036-34032
scaffold215370	32791	33613	scaffold215370:32036-34032
scaffold215370	33726	33913	scaffold215370:32036-34032
scaffold215370	33936	34103	scaffold215370:32036-34032
scaffold215370	34106	34429	scaffold215370:32036-34032
scaffold215370	34491	34869	scaffold215370:32036-34032
scaffold215376	4871	5172	scaffold215376:5631-6859
scaffold215376	5176	5432	scaffold215376:5631-6859
scaffold215376	5591	5971	scaffold215376:5631-6859
scaffold215376	5991	6061	scaffold215376:5631-6859
scaffold215376	6506	6846	scaffold215376:5631-6859
scaffold215376	6861	7072	scaffold215376:5631-6859
scaffold215376	7141	7406	scaffold215376:5631-6859
scaffold215376	7526	7687	scaffold215376:5631-6859
scaffold215376	9980	10048	scaffold215376:10410-12146
scaffold215376	10050	10252	scaffold215376:10410-12146
scaffold215376	10280	10414	scaffold215376:10410-12146
scaffold215376	10420	10602	scaffold215376:10410-12146
scaffold215376	10870	10934	scaffold215376:10410-12146
scaffold215376	10935	11277	scaffold215376:10410-12146
scaffold215376	11340	11963	scaffold215376:10410-12146
scaffold215376	11970	12387	scaffold215376:10410-12146
scaffold215376	12400	12593	scaffold215376:10410-12146
scaffold215376	12675	12810	scaffold215376:10410-12146
scaffold215384	37109	37481	scaffold215384:37864-39092
scaffold215384	37889	38666	scaffold215384:37864-39092
scaffold215385	3088	3285	scaffold215385:3898-5127;scaffold215385:5420-6649
scaffold215385	3433	3645	scaffold215385:3898-5127;scaffold215385:5420-6649
scaffold215385	3648	4343	scaffold215385:3898-5127;scaffold215385:5420-6649
scaffold215385	4538	4811	scaffold215385:3898-5127;scaffold215385:5420-6649
scaffold215385	4828	5202	scaffold215385:3898-5127;scaffold215385:5420-6649
scaffold215385	5308	5450	scaffold215385:3898-5127;scaffold215385:5420-6649
scaffold215385	6113	6339	scaffold215385:3898-5127;scaffold215385:5420-6649
scaffold215385	6463	6670	scaffold215385:3898-5127;scaffold215385:5420-6649
scaffold215385	6878	7241	scaffold215385:3898-5127;scaffold215385:5420-6649
scaffold215385	7288	7458	scaffold215385:3898-5127;scaffold215385:5420-6649
scaffold215396	15	340	scaffold215396:622-1851
scaffold215396	835	987	scaffold215396:622-1851
scaffold215396	1270	1476	scaffold215396:622-1851
scaffold215396	1480	1827	scaffold215396:622-1851
scaffold215396	1835	2242	scaffold215396:622-1851
scaffold215396	2250	2517	scaffold215396:622-1851
scaffold215396	2520	2670	scaffold215396:622-1851
scaffold215405	3258	3547	scaffold215405:4082-6213
scaffold215405	3548	3961	scaffold215405:4082-6213
scaffold215405	3963	4176	scaffold215405:4082-6213
scaffold215405	4183	4511	scaffold215405:4082-6213
scaffold215405	5038	5248	scaffold215405:4082-6213
scaffold215405	6268	7041	scaffold215405:4082-6213
scaffold215413	198712	199015	scaffold215413:197417-198646
scaffold215413	199077	199244	scaffold215413:197417-198646
scaffold215413	225316	225383	scaffold215413:225861-227090
scaffold215413	225386	225536	scaffold215413:225861-227090
scaffold215413	225541	225658	scaffold215413:225861-227090
scaffold215413	226371	227431	scaffold215413:225861-227090
scaffold215413	227436	227834	scaffold215413:225861-227090
scaffold215413	227836	227913	scaffold215413:225861-227090
scaffold215416	20465	20535	scaffold215416:21140-22369
scaffold215416	20540	20655	scaffold215416:21140-22369
scaffold215416	20875	21006	scaffold215416:21140-22369
scaffold215416	21010	21287	scaffold215416:21140-22369
scaffold215416	21310	21506	scaffold215416:21140-22369
scaffold215416	21585	22268	scaffold215416:21140-22369
scaffold215416	22275	22809	scaffold215416:21140-22369
scaffold215416	23135	23197	scaffold215416:21140-22369
scaffold215416	86645	86721	scaffold215416:87475-88704
scaffold215416	86725	86937	scaffold215416:87475-88704
scaffold215416	86945	87070	scaffold215416:87475-88704
scaffold215416	87080	87273	scaffold215416:87475-88704
scaffold215416	87290	87358	scaffold215416:87475-88704
scaffold215416	87360	87644	scaffold215416:87475-88704
scaffold215416	87650	87790	scaffold215416:87475-88704
scaffold215416	87880	88149	scaffold215416:87475-88704
scaffold215416	88220	89434	scaffold215416:87475-88704
scaffold215416	89445	89519	scaffold215416:87475-88704
scaffold215416	92386	92539	scaffold215416:93076-94950
scaffold215416	92666	93165	scaffold215416:93076-94950
scaffold215416	93211	93855	scaffold215416:93076-94950
scaffold215416	93856	93990	scaffold215416:93076-94950
scaffold215416	94786	94930	scaffold215416:93076-94950
scaffold215416	95256	95462	scaffold215416:93076-94950
scaffold215416	95606	95753	scaffold215416:93076-94950
scaffold215420	80732	80918	scaffold215420:81542-82770
scaffold215420	81062	81211	scaffold215420:81542-82770
scaffold215420	81212	81565	scaffold215420:81542-82770
scaffold215420	81567	81776	scaffold215420:81542-82770
scaffold215420	81832	82248	scaffold215420:81542-82770
scaffold215420	82407	82640	scaffold215420:81542-82770
scaffold215420	82642	82760	scaffold215420:81542-82770
scaffold215420	82907	83051	scaffold215420:81542-82770
scaffold215434	53343	53410	scaffold215434:54173-55401
scaffold215434	53413	53576	scaffold215434:54173-55401
scaffold215434	53638	53830	scaffold215434:54173-55401
scaffold215434	53853	53922	scaffold215434:54173-55401
scaffold215434	53923	54613	scaffold215434:54173-55401
scaffold215434	54623	54741	scaffold215434:54173-55401
scaffold215434	54748	54967	scaffold215434:54173-55401
scaffold215445	9724	10147	scaffold215445:10554-11782
scaffold215445	10149	10296	scaffold215445:10554-11782
scaffold215445	10299	10652	scaffold215445:10554-11782
scaffold215445	10654	10721	scaffold215445:10554-11782
scaffold215445	10844	11267	scaffold215445:10554-11782
scaffold215445	11269	11406	scaffold215445:10554-11782
scaffold215445	11414	11613	scaffold215445:10554-11782
scaffold215445	11624	11836	scaffold215445:10554-11782
scaffold215445	11839	11962	scaffold215445:10554-11782
scaffold215445	11969	12259	scaffold215445:10554-11782
scaffold215445	12404	12610	scaffold215445:10554-11782
scaffold215456	6274	6440	scaffold215456:5614-6843
scaffold215456	6854	7003	scaffold215456:5614-6843
scaffold215456	7009	7199	scaffold215456:5614-6843
scaffold215456	7439	7647	scaffold215456:5614-6843
scaffold215456	54529	54666	scaffold215456:55349-56577
scaffold215456	54674	55368	scaffold215456:55349-56577
scaffold215456	55374	55565	scaffold215456:55349-56577
scaffold215456	55709	56097	scaffold215456:55349-56577
scaffold215456	56439	56583	scaffold215456:55349-56577
scaffold215456	56699	57066	scaffold215456:55349-56577
scaffold215456	57239	57409	scaffold215456:55349-56577
scaffold215459	50302	50439	scaffold215459:51127-52355
scaffold215459	50447	50573	scaffold215459:51127-52355
scaffold215459	50597	50719	scaffold215459:51127-52355
scaffold215459	50732	50940	scaffold215459:51127-52355
scaffold215459	51222	51413	scaffold215459:51127-52355
scaffold215459	51422	51558	scaffold215459:51127-52355
scaffold215459	51647	51803	scaffold215459:51127-52355
scaffold215459	52516	52676	scaffold215459:51127-52355
scaffold215475	98889	99011	scaffold215475:99629-100858
scaffold215475	99254	99803	scaffold215475:99629-100858
scaffold215475	99809	100233	scaffold215475:99629-100858
scaffold215475	100234	100373	scaffold215475:99629-100858
scaffold215475	100379	100516	scaffold215475:99629-100858
scaffold215475	100579	100785	scaffold215475:99629-100858
scaffold215475	100799	100926	scaffold215475:99629-100858
scaffold215475	100939	101560	scaffold215475:99629-100858
scaffold215475	101569	101692	scaffold215475:99629-100858
scaffold215475	138200	138548	scaffold215475:138960-140189
scaffold215475	138550	138719	scaffold215475:138960-140189
scaffold215475	138875	139059	scaffold215475:138960-140189
scaffold215475	139060	139419	scaffold215475:138960-140189
scaffold215475	139425	139569	scaffold215475:138960-140189
scaffold215475	139575	139709	scaffold215475:138960-140189
scaffold215475	139710	139900	scaffold215475:138960-140189
scaffold215475	139905	140039	scaffold215475:138960-140189
scaffold215475	140045	140362	scaffold215475:138960-140189
scaffold215475	140365	140737	scaffold215475:138960-140189
scaffold215478	583	1068	scaffold215478:1273-2502
scaffold215478	1163	1305	scaffold215478:1273-2502
scaffold215478	1518	1658	scaffold215478:1273-2502
scaffold215478	1743	2506	scaffold215478:1273-2502
scaffold215478	2553	3321	scaffold215478:1273-2502
scaffold215480	99596	99671	scaffold215480:100426-101655
scaffold215480	99746	99894	scaffold215480:100426-101655
scaffold215480	102201	102469	scaffold215480:100426-101655
scaffold215480	214479	214687	scaffold215480:215294-217057
scaffold215480	214954	215506	scaffold215480:215294-217057
scaffold215480	215554	215921	scaffold215480:215294-217057
scaffold215480	215979	216132	scaffold215480:215294-217057
scaffold215480	216214	216657	scaffold215480:215294-217057
scaffold215480	216669	217630	scaffold215480:215294-217057
scaffold215480	217729	217883	scaffold215480:215294-217057
scaffold215491	123348	123556	scaffold215491:123058-124287
scaffold215491	123638	123919	scaffold215491:123058-124287
scaffold215491	123923	124003	scaffold215491:123058-124287
scaffold215491	124413	125000	scaffold215491:123058-124287
scaffold215491	139058	139347	scaffold215491:138803-140032
scaffold215491	139538	139745	scaffold215491:138803-140032
scaffold215491	140158	140749	scaffold215491:138803-140032
scaffold215491	140773	140859	scaffold215491:138803-140032
scaffold215491	145686	145892	scaffold215491:145627-146856
scaffold215491	146116	146313	scaffold215491:145627-146856
scaffold215491	146326	146453	scaffold215491:145627-146856
scaffold215491	146456	146745	scaffold215491:145627-146856
scaffold215491	147011	147154	scaffold215491:145627-146856
scaffold215491	147156	147575	scaffold215491:145627-146856
scaffold215491	147581	147647	scaffold215491:145627-146856
scaffold215494	138325	138460	scaffold215494:139135-140363
scaffold215494	138465	138838	scaffold215494:139135-140363
scaffold215494	138840	139296	scaffold215494:139135-140363
scaffold215494	139305	139792	scaffold215494:139135-140363
scaffold215494	140535	140668	scaffold215494:139135-140363
scaffold215495	68784	68943	scaffold215495:68799-70084
scaffold215495	69044	69178	scaffold215495:68799-70084
scaffold215495	69519	70900	scaffold215495:68799-70084
scaffold215518	23737	23797	scaffold215518:24077-25305
scaffold215518	23812	24109	scaffold215518:24077-25305
scaffold215518	24447	24866	scaffold215518:24077-25305
scaffold215518	31890	32148	scaffold215518:32280-33508
scaffold215518	32150	32370	scaffold215518:32280-33508
scaffold215518	32590	32814	scaffold215518:32280-33508
scaffold215518	33075	33223	scaffold215518:32280-33508
scaffold215518	33805	33875	scaffold215518:32280-33508
scaffold215518	34020	34322	scaffold215518:32280-33508
scaffold215518	37925	38087	scaffold215518:38310-39538
scaffold215518	38135	38426	scaffold215518:38310-39538
scaffold215518	38430	38563	scaffold215518:38310-39538
scaffold215518	38640	38782	scaffold215518:38310-39538
scaffold215518	38785	38853	scaffold215518:38310-39538
scaffold215518	39350	39658	scaffold215518:38310-39538
scaffold215518	40245	40355	scaffold215518:38310-39538
scaffold215526	62865	62942	scaffold215526:63695-64924
scaffold215526	63355	63494	scaffold215526:63695-64924
scaffold215526	63495	63567	scaffold215526:63695-64924
scaffold215526	63985	64897	scaffold215526:63695-64924
scaffold215526	64900	65101	scaffold215526:63695-64924
scaffold215526	65110	65245	scaffold215526:63695-64924
scaffold215526	65250	65529	scaffold215526:63695-64924
scaffold215537	151731	151996	scaffold215537:151911-153139
scaffold215538	33697	33857	scaffold215538:34527-35699
scaffold215538	33862	34117	scaffold215538:34527-35699
scaffold215538	34677	34869	scaffold215538:34527-35699
scaffold215538	34877	35516	scaffold215538:34527-35699
scaffold215538	35517	35663	scaffold215538:34527-35699
scaffold215555	13329	13421	scaffold215555:14159-15387
scaffold215555	13554	13836	scaffold215555:14159-15387
scaffold215555	13889	14604	scaffold215555:14159-15387
scaffold215555	15519	15942	scaffold215555:14159-15387
scaffold215559	53240	53394	scaffold215559:53855-55084
scaffold215559	53655	53825	scaffold215559:53855-55084
scaffold215559	53835	55525	scaffold215559:53855-55084
scaffold215566	67236	67374	scaffold215566:68061-69289
scaffold215566	67441	67518	scaffold215566:68061-69289
scaffold215566	67526	67666	scaffold215566:68061-69289
scaffold215566	67671	68001	scaffold215566:68061-69289
scaffold215566	68016	68226	scaffold215566:68061-69289
scaffold215566	68306	68418	scaffold215566:68061-69289
scaffold215566	68421	68565	scaffold215566:68061-69289
scaffold215566	68796	69040	scaffold215566:68061-69289
scaffold215566	69046	69247	scaffold215566:68061-69289
scaffold215566	69396	69591	scaffold215566:68061-69289
scaffold215566	69801	69943	scaffold215566:68061-69289
scaffold215570	27411	27791	scaffold215570:28231-29459;scaffold215570:29965-31193
scaffold215570	28391	28862	scaffold215570:28231-29459;scaffold215570:29965-31193
scaffold215570	29241	29731	scaffold215570:28231-29459;scaffold215570:29965-31193
scaffold215570	29851	30010	scaffold215570:28231-29459;scaffold215570:29965-31193
scaffold215570	30086	30292	scaffold215570:28231-29459;scaffold215570:29965-31193
scaffold215570	47265	48043	scaffold215570:46215-47444
scaffold215572	1110	1299	scaffold215572:1575-2804
scaffold215572	1305	1369	scaffold215572:1575-2804
scaffold215572	1445	1649	scaffold215572:1575-2804
scaffold215572	1660	1808	scaffold215572:1575-2804
scaffold215572	1865	2006	scaffold215572:1575-2804
scaffold215572	2010	2088	scaffold215572:1575-2804
scaffold215572	2090	2365	scaffold215572:1575-2804
scaffold215572	2370	2651	scaffold215572:1575-2804
scaffold215572	2845	2984	scaffold215572:1575-2804
scaffold215572	3195	3262	scaffold215572:1575-2804
scaffold215572	3265	3345	scaffold215572:1575-2804
scaffold215576	35497	36166	scaffold215576:34637-35866
scaffold215579	12272	12406	scaffold215579:13092-14321
scaffold215579	12412	12489	scaffold215579:13092-14321
scaffold215579	12552	12988	scaffold215579:13092-14321
scaffold215579	13582	14773	scaffold215579:13092-14321
scaffold215579	14837	15126	scaffold215579:13092-14321
scaffold215579	22192	22330	scaffold215579:23022-24250
scaffold215579	22492	22886	scaffold215579:23022-24250
scaffold215579	22892	23179	scaffold215579:23022-24250
scaffold215579	23192	23475	scaffold215579:23022-24250
scaffold215579	24197	24262	scaffold215579:23022-24250
scaffold215579	24267	24395	scaffold215579:23022-24250
scaffold215579	47493	48450	scaffold215579:48323-49551
scaffold215579	48468	49292	scaffold215579:48323-49551
scaffold215579	49308	49492	scaffold215579:48323-49551
scaffold215579	49503	49809	scaffold215579:48323-49551
scaffold215579	56535	56610	scaffold215579:57365-58594
scaffold215579	57435	57572	scaffold215579:57365-58594
scaffold215579	57770	57939	scaffold215579:57365-58594
scaffold215579	58525	58666	scaffold215579:57365-58594
scaffold215579	58765	58926	scaffold215579:57365-58594
scaffold215579	59290	59411	scaffold215579:57365-58594
scaffold215584	112341	112405	scaffold215584:113171-114399
scaffold215584	113671	113790	scaffold215584:113171-114399
scaffold215584	113796	113870	scaffold215584:113171-114399
scaffold215584	113871	114108	scaffold215584:113171-114399
scaffold215584	114281	114620	scaffold215584:113171-114399
scaffold215584	114841	115163	scaffold215584:113171-114399
scaffold215587	4147	4217	scaffold215587:4957-6186
scaffold215587	4477	4557	scaffold215587:4957-6186
scaffold215587	4562	4771	scaffold215587:4957-6186
scaffold215587	4777	4896	scaffold215587:4957-6186
scaffold215587	4967	5033	scaffold215587:4957-6186
scaffold215587	5047	5115	scaffold215587:4957-6186
scaffold215587	5257	5461	scaffold215587:4957-6186
scaffold215587	5542	5965	scaffold215587:4957-6186
scaffold215587	5967	6089	scaffold215587:4957-6186
scaffold215587	6427	6507	scaffold215587:4957-6186
scaffold215587	6527	6666	scaffold215587:4957-6186
scaffold215587	6677	7017	scaffold215587:4957-6186
scaffold215590	12923	13138	scaffold215590:12272-13501
scaffold215590	13488	13559	scaffold215590:12272-13501
scaffold215590	13643	13707	scaffold215590:12272-13501
scaffold215590	13708	13831	scaffold215590:12272-13501
scaffold215590	13908	14052	scaffold215590:12272-13501
scaffold215590	14063	14191	scaffold215590:12272-13501
scaffold215592	38571	38733	scaffold215592:39401-40629
scaffold215592	38851	39135	scaffold215592:39401-40629
scaffold215592	39321	39760	scaffold215592:39401-40629
scaffold215592	39891	41440	scaffold215592:39401-40629
scaffold215598	25491	26167	scaffold215598:24721-25950
scaffold215598	26326	26480	scaffold215598:24721-25950
scaffold215599	236619	236825	scaffold215599:237219-238656
scaffold215599	236899	237884	scaffold215599:237219-238656
scaffold215599	237949	238710	scaffold215599:237219-238656
scaffold215599	238909	239075	scaffold215599:237219-238656
scaffold215602	25653	25862	scaffold215602:26483-27711
scaffold215602	25873	26575	scaffold215602:26483-27711
scaffold215602	26723	26929	scaffold215602:26483-27711
scaffold215602	26933	27054	scaffold215602:26483-27711
scaffold215602	27063	27404	scaffold215602:26483-27711
scaffold215602	27498	27877	scaffold215602:26483-27711
scaffold215602	27943	28158	scaffold215602:26483-27711
scaffold215602	28173	28308	scaffold215602:26483-27711
scaffold215607	13606	13891	scaffold215607:14431-16367
scaffold215607	13951	14021	scaffold215607:14431-16367
scaffold215607	14036	14162	scaffold215607:14431-16367
scaffold215607	14231	14578	scaffold215607:14431-16367
scaffold215607	14601	15423	scaffold215607:14431-16367
scaffold215607	15426	15713	scaffold215607:14431-16367
scaffold215607	15716	15933	scaffold215607:14431-16367
scaffold215607	16386	16535	scaffold215607:14431-16367
scaffold215607	16596	16762	scaffold215607:14431-16367
scaffold215610	7133	7344	scaffold215610:6218-7447
scaffold215610	7348	7470	scaffold215610:6218-7447
scaffold215610	7833	8033	scaffold215610:6218-7447
scaffold215610	8038	8245	scaffold215610:6218-7447
scaffold215617	49853	49972	scaffold215617:50663-51892
scaffold215617	49973	50041	scaffold215617:50663-51892
scaffold215617	50048	50178	scaffold215617:50663-51892
scaffold215617	50183	50268	scaffold215617:50663-51892
scaffold215617	50273	50462	scaffold215617:50663-51892
scaffold215617	50478	50952	scaffold215617:50663-51892
scaffold215617	50963	51091	scaffold215617:50663-51892
scaffold215617	51103	51239	scaffold215617:50663-51892
scaffold215617	51243	51461	scaffold215617:50663-51892
scaffold215617	51463	51576	scaffold215617:50663-51892
scaffold215617	51583	52227	scaffold215617:50663-51892
scaffold215617	52278	52486	scaffold215617:50663-51892
scaffold215617	52488	52674	scaffold215617:50663-51892
scaffold215620	26232	27176	scaffold215620:25582-27101
scaffold215620	27207	27892	scaffold215620:25582-27101
scaffold215622	14828	14973	scaffold215622:15653-16882
scaffold215622	14978	15109	scaffold215622:15653-16882
scaffold215622	15453	15610	scaffold215622:15653-16882
scaffold215622	15733	15869	scaffold215622:15653-16882
scaffold215622	16088	16225	scaffold215622:15653-16882
scaffold215622	16228	16295	scaffold215622:15653-16882
scaffold215622	16298	16429	scaffold215622:15653-16882
scaffold215622	16443	16730	scaffold215622:15653-16882
scaffold215622	16733	17064	scaffold215622:15653-16882
scaffold215622	17068	17561	scaffold215622:15653-16882
scaffold215626	59243	59609	scaffold215626:60073-61302
scaffold215626	60808	60939	scaffold215626:60073-61302
scaffold215626	60943	61075	scaffold215626:60073-61302
scaffold215626	61088	61422	scaffold215626:60073-61302
scaffold215626	61425	61632	scaffold215626:60073-61302
scaffold215626	61645	61780	scaffold215626:60073-61302
scaffold215626	61783	61978	scaffold215626:60073-61302
scaffold215626	61985	62136	scaffold215626:60073-61302
scaffold215626	89810	90156	scaffold215626:90640-91869
scaffold215626	90170	90852	scaffold215626:90640-91869
scaffold215626	91055	91120	scaffold215626:90640-91869
scaffold215626	91125	91333	scaffold215626:90640-91869
scaffold215626	91340	91411	scaffold215626:90640-91869
scaffold215626	91610	91952	scaffold215626:90640-91869
scaffold215626	91960	92041	scaffold215626:90640-91869
scaffold215626	92045	92202	scaffold215626:90640-91869
scaffold215626	92210	92616	scaffold215626:90640-91869
scaffold215626	92625	92695	scaffold215626:90640-91869
scaffold215628	8496	8687	scaffold215628:7400-8629
scaffold215628	8706	8962	scaffold215628:7400-8629
scaffold215637	26608	26675	scaffold215637:27438-28667
scaffold215637	27028	27181	scaffold215637:27438-28667
scaffold215637	27183	27319	scaffold215637:27438-28667
scaffold215637	27463	27915	scaffold215637:27438-28667
scaffold215637	28083	28278	scaffold215637:27438-28667
scaffold215637	28378	28565	scaffold215637:27438-28667
scaffold215637	28703	28824	scaffold215637:27438-28667
scaffold215637	29008	29178	scaffold215637:27438-28667
scaffold215637	29318	29482	scaffold215637:27438-28667
scaffold215650	9961	10107	scaffold215650:9692-10921
scaffold215650	15972	16117	scaffold215650:16662-17891
scaffold215650	16902	17035	scaffold215650:16662-17891
scaffold215650	17937	18080	scaffold215650:16662-17891
scaffold215650	18492	18696	scaffold215650:16662-17891
scaffold215650	23351	23502	scaffold215650:23341-24570
scaffold215650	23581	23771	scaffold215650:23341-24570
scaffold215650	24381	24612	scaffold215650:23341-24570
scaffold215650	24731	24885	scaffold215650:23341-24570
scaffold215650	24981	25377	scaffold215650:23341-24570
scaffold215650	28874	29154	scaffold215650:29704-31473
scaffold215650	29674	29804	scaffold215650:29704-31473
scaffold215650	30274	30416	scaffold215650:29704-31473
scaffold215650	30909	31243	scaffold215650:29704-31473
scaffold215650	31809	32043	scaffold215650:29704-31473
scaffold215652	74522	74710	scaffold215652:74577-75805
scaffold215652	75022	75460	scaffold215652:74577-75805
scaffold215652	75522	75748	scaffold215652:74577-75805
scaffold215652	76087	76237	scaffold215652:74577-75805
scaffold215652	76392	76529	scaffold215652:74577-75805
scaffold215655	37909	38323	scaffold215655:38654-39882
scaffold215655	38624	38759	scaffold215655:38654-39882
scaffold215655	38764	38837	scaffold215655:38654-39882
scaffold215655	38854	39135	scaffold215655:38654-39882
scaffold215655	39209	39388	scaffold215655:38654-39882
scaffold215655	39674	39812	scaffold215655:38654-39882
scaffold215655	39814	40148	scaffold215655:38654-39882
scaffold215655	40164	40326	scaffold215655:38654-39882
scaffold215655	40444	40713	scaffold215655:38654-39882
scaffold215661	59983	60125	scaffold215661:60738-61966
scaffold215661	60138	60335	scaffold215661:60738-61966
scaffold215661	60343	60695	scaffold215661:60738-61966
scaffold215661	60698	60882	scaffold215661:60738-61966
scaffold215661	60888	61444	scaffold215661:60738-61966
scaffold215661	61848	62007	scaffold215661:60738-61966
scaffold215661	62058	62267	scaffold215661:60738-61966
scaffold215661	62353	62580	scaffold215661:60738-61966
scaffold215661	65125	65344	scaffold215661:65655-66883
scaffold215661	65400	65701	scaffold215661:65655-66883
scaffold215661	65840	66115	scaffold215661:65655-66883
scaffold215661	66325	66744	scaffold215661:65655-66883
scaffold215661	66750	66822	scaffold215661:65655-66883
scaffold215661	66825	67100	scaffold215661:65655-66883
scaffold215661	67110	67268	scaffold215661:65655-66883
scaffold215661	67345	67719	scaffold215661:65655-66883
scaffold215663	35882	36179	scaffold215663:36712-37940
scaffold215663	36182	36307	scaffold215663:36712-37940
scaffold215663	36317	36510	scaffold215663:36712-37940
scaffold215663	36517	36873	scaffold215663:36712-37940
scaffold215663	37707	37916	scaffold215663:36712-37940
scaffold215663	37917	38201	scaffold215663:36712-37940
scaffold215663	38562	38700	scaffold215663:36712-37940
scaffold215668	1467	1609	scaffold215668:2287-3942
scaffold215668	1752	1943	scaffold215668:2287-3942
scaffold215668	2087	2293	scaffold215668:2287-3942
scaffold215668	2297	2427	scaffold215668:2287-3942
scaffold215668	2507	2875	scaffold215668:2287-3942
scaffold215668	3947	4097	scaffold215668:2287-3942
scaffold215681	105699	105835	scaffold215681:106529-107758
scaffold215681	105839	105995	scaffold215681:106529-107758
scaffold215681	105999	106127	scaffold215681:106529-107758
scaffold215681	106134	106271	scaffold215681:106529-107758
scaffold215681	106419	106553	scaffold215681:106529-107758
scaffold215681	106559	106765	scaffold215681:106529-107758
scaffold215681	106899	107046	scaffold215681:106529-107758
scaffold215681	107169	107240	scaffold215681:106529-107758
scaffold215681	107249	108086	scaffold215681:106529-107758
scaffold215681	108094	108286	scaffold215681:106529-107758
scaffold215681	108294	108501	scaffold215681:106529-107758
scaffold215681	108504	108580	scaffold215681:106529-107758
scaffold215683	52636	52930	scaffold215683:53466-54694
scaffold215683	52931	53407	scaffold215683:53466-54694
scaffold215683	53411	53754	scaffold215683:53466-54694
scaffold215683	53756	53824	scaffold215683:53466-54694
scaffold215683	53826	54599	scaffold215683:53466-54694
scaffold215683	54746	54883	scaffold215683:53466-54694
scaffold215683	54896	55230	scaffold215683:53466-54694
scaffold215683	55241	55530	scaffold215683:53466-54694
scaffold215690	38956	39081	scaffold215690:39249-40477
scaffold215690	39086	39350	scaffold215690:39249-40477
scaffold215690	39856	40059	scaffold215690:39249-40477
scaffold215690	40341	40536	scaffold215690:39249-40477
scaffold215690	40591	40738	scaffold215690:39249-40477
scaffold215690	40836	41281	scaffold215690:39249-40477
scaffold215691	3990	4148	scaffold215691:4820-6048
scaffold215691	4150	4617	scaffold215691:4820-6048
scaffold215691	4635	5045	scaffold215691:4820-6048
scaffold215691	5445	6228	scaffold215691:4820-6048
scaffold215700	9304	10090	scaffold215700:10134-11362
scaffold215700	10094	10521	scaffold215700:10134-11362
scaffold215700	10664	11138	scaffold215700:10134-11362
scaffold215700	11239	11549	scaffold215700:10134-11362
scaffold215704	13449	13736	scaffold215704:14279-15507
scaffold215704	13739	14226	scaffold215704:14279-15507
scaffold215704	14229	14506	scaffold215704:14279-15507
scaffold215704	14514	14642	scaffold215704:14279-15507
scaffold215704	14934	15062	scaffold215704:14279-15507
scaffold215704	15549	15694	scaffold215704:14279-15507
scaffold215704	15904	16051	scaffold215704:14279-15507
scaffold215705	93792	94188	scaffold215705:94602-96920
scaffold215705	94202	94537	scaffold215705:94602-96920
scaffold215705	94562	94770	scaffold215705:94602-96920
scaffold215705	94842	95406	scaffold215705:94602-96920
scaffold215708	16158	16318	scaffold215708:15518-16747
scaffold215708	16458	17087	scaffold215708:15518-16747
scaffold215708	17203	17569	scaffold215708:15518-16747
scaffold215708	177696	177834	scaffold215708:178526-179754
scaffold215708	177836	177972	scaffold215708:178526-179754
scaffold215708	177986	178191	scaffold215708:178526-179754
scaffold215708	178226	178538	scaffold215708:178526-179754
scaffold215708	178676	178998	scaffold215708:178526-179754
scaffold215708	179241	179416	scaffold215708:178526-179754
scaffold215708	179751	180218	scaffold215708:178526-179754
scaffold215708	180266	180406	scaffold215708:178526-179754
scaffold215709	82962	83309	scaffold215709:83552-84781
scaffold215709	83372	83754	scaffold215709:83552-84781
scaffold215729	39937	40024	scaffold215729:40767-41996
scaffold215729	40092	40308	scaffold215729:40767-41996
scaffold215729	40567	40774	scaffold215729:40767-41996
scaffold215729	40777	40986	scaffold215729:40767-41996
scaffold215729	41002	41124	scaffold215729:40767-41996
scaffold215729	41127	41277	scaffold215729:40767-41996
scaffold215729	41797	42081	scaffold215729:40767-41996
scaffold215729	42337	42531	scaffold215729:40767-41996
scaffold215729	42727	42823	scaffold215729:40767-41996
scaffold215730	2649	3150	scaffold215730:3104-4333
scaffold215730	3774	4188	scaffold215730:3104-4333
scaffold215730	4259	4761	scaffold215730:3104-4333
scaffold215730	4764	5162	scaffold215730:3104-4333
scaffold215733	112944	113072	scaffold215733:113474-114703
scaffold215733	113279	113349	scaffold215733:113474-114703
scaffold215733	113354	113496	scaffold215733:113474-114703
scaffold215733	113504	113576	scaffold215733:113474-114703
scaffold215733	113974	114178	scaffold215733:113474-114703
scaffold215733	114324	115533	scaffold215733:113474-114703
scaffold215737	60841	60985	scaffold215737:61671-62899
scaffold215737	60986	61207	scaffold215737:61671-62899
scaffold215737	61211	61327	scaffold215737:61671-62899
scaffold215737	61331	61744	scaffold215737:61671-62899
scaffold215737	61896	62038	scaffold215737:61671-62899
scaffold215737	62046	62119	scaffold215737:61671-62899
scaffold215737	62191	62810	scaffold215737:61671-62899
scaffold215737	105147	105292	scaffold215737:105977-107205
scaffold215737	105307	105589	scaffold215737:105977-107205
scaffold215737	105597	105891	scaffold215737:105977-107205
scaffold215737	105892	106156	scaffold215737:105977-107205
scaffold215737	106172	106370	scaffold215737:105977-107205
scaffold215737	106372	106512	scaffold215737:105977-107205
scaffold215737	106942	107082	scaffold215737:105977-107205
scaffold215737	107147	107270	scaffold215737:105977-107205
scaffold215737	107412	107568	scaffold215737:105977-107205
scaffold215737	107637	107913	scaffold215737:105977-107205
scaffold215737	107922	108031	scaffold215737:105977-107205
scaffold215737	193650	194576	scaffold215737:194480-195708
scaffold215737	194705	194838	scaffold215737:194480-195708
scaffold215737	194995	195332	scaffold215737:194480-195708
scaffold215739	180694	181417	scaffold215739:181384-182612
scaffold215739	181624	181763	scaffold215739:181384-182612
scaffold215741	2233	2360	scaffold215741:1808-3037
scaffold215741	2613	2795	scaffold215741:1808-3037
scaffold215741	2833	3127	scaffold215741:1808-3037
scaffold215741	3253	3620	scaffold215741:1808-3037
scaffold215741	13969	15207	scaffold215741:13144-14373
scaffold215745	1475	1755	scaffold215745:2305-3533
scaffold215745	1900	2031	scaffold215745:2305-3533
scaffold215745	2190	2522	scaffold215745:2305-3533
scaffold215745	2570	3156	scaffold215745:2305-3533
scaffold215745	3385	3943	scaffold215745:2305-3533
scaffold215752	27737	27893	scaffold215752:26922-28151
scaffold215752	28762	28946	scaffold215752:26922-28151
scaffold215752	94841	94929	scaffold215752:95181-96410
scaffold215752	94931	95121	scaffold215752:95181-96410
scaffold215752	95421	95546	scaffold215752:95181-96410
scaffold215752	95631	96042	scaffold215752:95181-96410
scaffold215752	96101	96413	scaffold215752:95181-96410
scaffold215752	96756	97102	scaffold215752:95181-96410
scaffold215754	6347	6486	scaffold215754:7167-8395
scaffold215754	6487	7246	scaffold215754:7167-8395
scaffold215754	7267	7384	scaffold215754:7167-8395
scaffold215754	7617	7683	scaffold215754:7167-8395
scaffold215754	8924	9196	scaffold215754:7167-8395
scaffold215756	54816	55031	scaffold215756:55642-56870
scaffold215756	55046	55172	scaffold215756:55642-56870
scaffold215756	55181	55301	scaffold215756:55642-56870
scaffold215756	55311	55592	scaffold215756:55642-56870
scaffold215756	55601	55800	scaffold215756:55642-56870
scaffold215756	55816	55945	scaffold215756:55642-56870
scaffold215756	55956	56354	scaffold215756:55642-56870
scaffold215756	56356	56510	scaffold215756:55642-56870
scaffold215756	56516	56845	scaffold215756:55642-56870
scaffold215756	56856	56933	scaffold215756:55642-56870
scaffold215756	56936	57288	scaffold215756:55642-56870
scaffold215756	57371	57693	scaffold215756:55642-56870
scaffold215756	72362	72483	scaffold215756:73172-74400
scaffold215756	72487	72764	scaffold215756:73172-74400
scaffold215756	72767	72895	scaffold215756:73172-74400
scaffold215756	72917	73262	scaffold215756:73172-74400
scaffold215765	48387	48725	scaffold215765:48852-50080
scaffold215765	48727	48809	scaffold215765:48852-50080
scaffold215765	48872	49086	scaffold215765:48852-50080
scaffold215765	49117	49452	scaffold215765:48852-50080
scaffold215765	49817	50336	scaffold215765:48852-50080
scaffold215765	50352	50496	scaffold215765:48852-50080
scaffold215765	50617	50915	scaffold215765:48852-50080
scaffold215771	14714	15041	scaffold215771:15214-16443
scaffold215771	15774	17015	scaffold215771:15214-16443
scaffold215780	22539	23241	scaffold215780:23369-24597
scaffold215780	23589	23658	scaffold215780:23369-24597
scaffold215780	23669	25434	scaffold215780:23369-24597
scaffold215780	30190	30805	scaffold215780:31005-32445
scaffold215780	30820	30945	scaffold215780:31005-32445
scaffold215780	30955	31090	scaffold215780:31005-32445
scaffold215780	31095	31437	scaffold215780:31005-32445
scaffold215780	32485	32857	scaffold215780:31005-32445
scaffold215780	32905	33199	scaffold215780:31005-32445
scaffold215780	33200	33269	scaffold215780:31005-32445
scaffold215790	75982	76049	scaffold215790:76812-78041
scaffold215790	76052	76333	scaffold215790:76812-78041
scaffold215790	76342	76476	scaffold215790:76812-78041
scaffold215790	76552	76694	scaffold215790:76812-78041
scaffold215790	76752	76972	scaffold215790:76812-78041
scaffold215790	76977	77101	scaffold215790:76812-78041
scaffold215790	77107	77377	scaffold215790:76812-78041
scaffold215790	77382	77530	scaffold215790:76812-78041
scaffold215790	77822	78162	scaffold215790:76812-78041
scaffold215790	78222	78435	scaffold215790:76812-78041
scaffold215790	78517	78649	scaffold215790:76812-78041
scaffold215798	12964	13168	scaffold215798:13774-15003;scaffold215798:16117-17346
scaffold215798	14024	14198	scaffold215798:13774-15003;scaffold215798:16117-17346
scaffold215798	14214	15621	scaffold215798:13774-15003;scaffold215798:16117-17346
scaffold215798	15789	16150	scaffold215798:13774-15003;scaffold215798:16117-17346
scaffold215798	16444	16600	scaffold215798:13774-15003;scaffold215798:16117-17346
scaffold215798	16759	16929	scaffold215798:13774-15003;scaffold215798:16117-17346
scaffold215798	17064	17335	scaffold215798:13774-15003;scaffold215798:16117-17346
scaffold215798	17464	17688	scaffold215798:13774-15003;scaffold215798:16117-17346
scaffold215798	17729	17928	scaffold215798:13774-15003;scaffold215798:16117-17346
scaffold215798	17959	18182	scaffold215798:13774-15003;scaffold215798:16117-17346
scaffold215805	44994	45349	scaffold215805:44959-46188
scaffold215805	45789	46134	scaffold215805:44959-46188
scaffold215805	46139	46479	scaffold215805:44959-46188
scaffold215805	46484	46969	scaffold215805:44959-46188
scaffold215808	51656	51785	scaffold215808:52476-53705
scaffold215808	51796	51934	scaffold215808:52476-53705
scaffold215808	53666	53744	scaffold215808:52476-53705
scaffold215808	53746	53957	scaffold215808:52476-53705
scaffold215810	40704	40824	scaffold215810:41134-43482
scaffold215810	40844	40910	scaffold215810:41134-43482
scaffold215810	41384	41805	scaffold215810:41134-43482
scaffold215810	42679	43304	scaffold215810:41134-43482
scaffold215810	43439	44285	scaffold215810:41134-43482
scaffold215821	9860	9995	scaffold215821:10690-11971
scaffold215821	10520	10702	scaffold215821:10690-11971
scaffold215821	11495	11742	scaffold215821:10690-11971
scaffold215821	12230	12810	scaffold215821:10690-11971
scaffold215821	87984	88121	scaffold215821:88804-90537
scaffold215821	88124	88532	scaffold215821:88804-90537
scaffold215821	88549	88680	scaffold215821:88804-90537
scaffold215821	88684	88813	scaffold215821:88804-90537
scaffold215821	88814	88883	scaffold215821:88804-90537
scaffold215821	89029	89242	scaffold215821:88804-90537
scaffold215821	89374	89449	scaffold215821:88804-90537
scaffold215821	89464	89552	scaffold215821:88804-90537
scaffold215821	89604	90810	scaffold215821:88804-90537
scaffold215821	90989	91189	scaffold215821:88804-90537
scaffold215821	91199	91330	scaffold215821:88804-90537
scaffold215822	35627	35846	scaffold215822:35817-37773
scaffold215822	36167	36307	scaffold215822:35817-37773
scaffold215822	36462	36627	scaffold215822:35817-37773
scaffold215822	36962	37365	scaffold215822:35817-37773
scaffold215822	37677	37863	scaffold215822:35817-37773
scaffold215822	38002	38143	scaffold215822:35817-37773
scaffold215822	38217	38562	scaffold215822:35817-37773
scaffold215827	135729	135796	scaffold215827:136559-137788
scaffold215827	135799	135867	scaffold215827:136559-137788
scaffold215827	135869	136004	scaffold215827:136559-137788
scaffold215827	136019	136094	scaffold215827:136559-137788
scaffold215827	136099	136231	scaffold215827:136559-137788
scaffold215827	137234	137439	scaffold215827:136559-137788
scaffold215837	23115	23392	scaffold215837:22573-24966
scaffold215837	23400	23810	scaffold215837:22573-24966
scaffold215837	24175	24315	scaffold215837:22573-24966
scaffold215837	25010	25207	scaffold215837:22573-24966
scaffold215837	25270	25345	scaffold215837:22573-24966
scaffold215837	25360	25489	scaffold215837:22573-24966
scaffold215837	25495	25569	scaffold215837:22573-24966
scaffold215837	25570	25785	scaffold215837:22573-24966
scaffold215852	59514	59577	scaffold215852:60334-61562
scaffold215852	59734	59938	scaffold215852:60334-61562
scaffold215852	59979	60329	scaffold215852:60334-61562
scaffold215852	60344	60411	scaffold215852:60334-61562
scaffold215852	60414	60681	scaffold215852:60334-61562
scaffold215852	60684	60748	scaffold215852:60334-61562
scaffold215852	60754	60823	scaffold215852:60334-61562
scaffold215852	60959	61155	scaffold215852:60334-61562
scaffold215852	61179	61303	scaffold215852:60334-61562
scaffold215852	61304	61800	scaffold215852:60334-61562
scaffold215852	61884	62013	scaffold215852:60334-61562
scaffold215852	62329	62396	scaffold215852:60334-61562
scaffold215853	52403	52748	scaffold215853:53223-54451
scaffold215853	52813	52941	scaffold215853:53223-54451
scaffold215853	52948	53373	scaffold215853:53223-54451
scaffold215853	53443	53563	scaffold215853:53223-54451
scaffold215853	53568	53643	scaffold215853:53223-54451
scaffold215853	53653	54409	scaffold215853:53223-54451
scaffold215853	54418	54974	scaffold215853:53223-54451
scaffold215853	55108	55253	scaffold215853:53223-54451
scaffold215863	21339	21410	scaffold215863:22149-23377
scaffold215863	21624	21710	scaffold215863:22149-23377
scaffold215863	21714	22554	scaffold215863:22149-23377
scaffold215863	22599	23007	scaffold215863:22149-23377
scaffold215863	23009	23297	scaffold215863:22149-23377
scaffold215863	23304	23392	scaffold215863:22149-23377
scaffold215863	23519	23808	scaffold215863:22149-23377
scaffold215863	23819	24006	scaffold215863:22149-23377
scaffold215868	6467	6835	scaffold215868:7297-8525
scaffold215868	6907	7394	scaffold215868:7297-8525
scaffold215868	7457	7583	scaffold215868:7297-8525
scaffold215868	7812	8017	scaffold215868:7297-8525
scaffold215868	8152	8202	scaffold215868:7297-8525
scaffold215872	35832	35897	scaffold215872:36662-37891
scaffold215872	36462	36534	scaffold215872:36662-37891
scaffold215872	36537	36743	scaffold215872:36662-37891
scaffold215872	36962	37084	scaffold215872:36662-37891
scaffold215872	37092	37154	scaffold215872:36662-37891
scaffold215872	37377	37446	scaffold215872:36662-37891
scaffold215872	37452	37519	scaffold215872:36662-37891
scaffold215872	37532	37878	scaffold215872:36662-37891
scaffold215872	37882	38068	scaffold215872:36662-37891
scaffold215872	38072	38138	scaffold215872:36662-37891
scaffold215872	38142	38436	scaffold215872:36662-37891
scaffold215877	27009	27199	scaffold215877:27574-28803
scaffold215877	27204	27271	scaffold215877:27574-28803
scaffold215877	27329	28018	scaffold215877:27574-28803
scaffold215877	28114	29630	scaffold215877:27574-28803
scaffold215879	28479	28710	scaffold215879:29029-30257
scaffold215879	28729	29057	scaffold215879:29029-30257
scaffold215879	29059	29624	scaffold215879:29029-30257
scaffold215879	30104	30179	scaffold215879:29029-30257
scaffold215879	30184	30524	scaffold215879:29029-30257
scaffold215879	30529	30743	scaffold215879:29029-30257
scaffold215879	30749	31024	scaffold215879:29029-30257
scaffold215879	34913	35396	scaffold215879:35183-36660
scaffold215879	35633	35769	scaffold215879:35183-36660
scaffold215879	36668	36752	scaffold215879:35183-36660
scaffold215879	36753	37363	scaffold215879:35183-36660
scaffold215886	3433	3723	scaffold215886:4263-5492
scaffold215886	3793	4001	scaffold215886:4263-5492
scaffold215886	4008	4131	scaffold215886:4263-5492
scaffold215886	4138	4267	scaffold215886:4263-5492
scaffold215886	4288	4562	scaffold215886:4263-5492
scaffold215886	4643	4779	scaffold215886:4263-5492
scaffold215886	4833	4975	scaffold215886:4263-5492
scaffold215886	4983	5128	scaffold215886:4263-5492
scaffold215886	5133	5205	scaffold215886:4263-5492
scaffold215886	5253	5459	scaffold215886:4263-5492
scaffold215886	5473	5676	scaffold215886:4263-5492
scaffold215886	5903	6097	scaffold215886:4263-5492
scaffold215886	62580	62654	scaffold215886:63390-64618
scaffold215886	62810	63020	scaffold215886:63390-64618
scaffold215886	63795	63894	scaffold215886:63390-64618
scaffold215886	64050	64181	scaffold215886:63390-64618
scaffold215886	64330	64464	scaffold215886:63390-64618
scaffold215886	65080	65146	scaffold215886:63390-64618
scaffold215886	65155	65269	scaffold215886:63390-64618
scaffold215886	69082	69371	scaffold215886:69902-71130
scaffold215886	69702	69914	scaffold215886:69902-71130
scaffold215886	69932	70100	scaffold215886:69902-71130
scaffold215886	70112	70247	scaffold215886:69902-71130
scaffold215886	70402	70467	scaffold215886:69902-71130
scaffold215886	70472	70588	scaffold215886:69902-71130
scaffold215886	70667	70867	scaffold215886:69902-71130
scaffold215886	71102	71248	scaffold215886:69902-71130
scaffold215886	71297	71460	scaffold215886:69902-71130
scaffold215893	20412	20678	scaffold215893:21032-22261
scaffold215893	20762	20898	scaffold215893:21032-22261
scaffold215893	21182	21308	scaffold215893:21032-22261
scaffold215893	21312	21663	scaffold215893:21032-22261
scaffold215893	21667	22007	scaffold215893:21032-22261
scaffold215893	22092	22155	scaffold215893:21032-22261
scaffold215893	22157	22363	scaffold215893:21032-22261
scaffold215893	22372	22492	scaffold215893:21032-22261
scaffold215893	22527	22606	scaffold215893:21032-22261
scaffold215893	22607	22673	scaffold215893:21032-22261
scaffold215893	22982	23084	scaffold215893:21032-22261
scaffold215898	10895	11527	scaffold215898:9860-11089
scaffold215898	11530	11811	scaffold215898:9860-11089
scaffold215908	34247	34458	scaffold215908:34782-36011
scaffold215908	35507	35979	scaffold215908:34782-36011
scaffold215908	35992	36278	scaffold215908:34782-36011
scaffold215908	36282	36491	scaffold215908:34782-36011
scaffold215908	36547	36836	scaffold215908:34782-36011
scaffold215911	4042	4168	scaffold215911:4857-6086
scaffold215911	4172	4398	scaffold215911:4857-6086
scaffold215911	4412	4488	scaffold215911:4857-6086
scaffold215911	4507	4578	scaffold215911:4857-6086
scaffold215911	4587	4774	scaffold215911:4857-6086
scaffold215911	5297	5364	scaffold215911:4857-6086
scaffold215911	5367	5571	scaffold215911:4857-6086
scaffold215911	5577	5765	scaffold215911:4857-6086
scaffold215911	5787	6904	scaffold215911:4857-6086
scaffold215919	40773	41751	scaffold215919:39693-40922
scaffold215922	87942	88442	scaffold215922:88352-89580
scaffold215922	88452	88719	scaffold215922:88352-89580
scaffold215922	88872	89086	scaffold215922:88352-89580
scaffold215922	89147	90422	scaffold215922:88352-89580
scaffold215923	20783	20872	scaffold215923:21613-22841
scaffold215923	21063	21417	scaffold215923:21613-22841
scaffold215923	21428	21638	scaffold215923:21613-22841
scaffold215923	22050	22191	scaffold215923:21613-22841
scaffold215923	22195	22422	scaffold215923:21613-22841
scaffold215923	22545	22752	scaffold215923:21613-22841
scaffold215923	22755	22832	scaffold215923:21613-22841
scaffold215923	22965	23097	scaffold215923:21613-22841
scaffold215923	23470	23655	scaffold215923:21613-22841
scaffold215932	17642	17794	scaffold215932:18472-19701
scaffold215932	18457	18607	scaffold215932:18472-19701
scaffold215932	19242	19896	scaffold215932:18472-19701
scaffold215932	19917	20523	scaffold215932:18472-19701
scaffold215936	29247	29586	scaffold215936:30072-31301
scaffold215936	29607	29734	scaffold215936:30072-31301
scaffold215936	29737	29939	scaffold215936:30072-31301
scaffold215936	29957	30024	scaffold215936:30072-31301
scaffold215936	30027	30149	scaffold215936:30072-31301
scaffold215936	30547	30956	scaffold215936:30072-31301
scaffold215936	30957	31583	scaffold215936:30072-31301
scaffold215936	31587	31785	scaffold215936:30072-31301
scaffold215936	31787	31939	scaffold215936:30072-31301
scaffold215936	31942	32130	scaffold215936:30072-31301
scaffold215936	35269	35431	scaffold215936:35469-37015
scaffold215936	35589	35909	scaffold215936:35469-37015
scaffold215936	36059	36425	scaffold215936:35469-37015
scaffold215936	36604	36823	scaffold215936:35469-37015
scaffold215936	36919	37186	scaffold215936:35469-37015
scaffold215936	37189	37264	scaffold215936:35469-37015
scaffold215942	9347	9833	scaffold215942:10177-11406
scaffold215942	9907	10326	scaffold215942:10177-11406
scaffold215942	10327	10401	scaffold215942:10177-11406
scaffold215942	10862	10989	scaffold215942:10177-11406
scaffold215942	11257	11801	scaffold215942:10177-11406
scaffold215942	12172	12242	scaffold215942:10177-11406
scaffold215942	12787	12851	scaffold215942:13614-14843
scaffold215942	13312	13968	scaffold215942:13614-14843
scaffold215942	14007	14645	scaffold215942:13614-14843
scaffold215942	14692	14830	scaffold215942:13614-14843
scaffold215942	14832	15321	scaffold215942:13614-14843
scaffold215942	15322	15684	scaffold215942:13614-14843
scaffold215944	3992	4240	scaffold215944:4817-6045
scaffold215944	4307	4693	scaffold215944:4817-6045
scaffold215944	4727	5272	scaffold215944:4817-6045
scaffold215944	5367	5529	scaffold215944:4817-6045
scaffold215944	6202	6473	scaffold215944:4817-6045
scaffold215944	6477	6822	scaffold215944:4817-6045
scaffold215945	75271	75472	scaffold215945:76091-77319
scaffold215945	75681	75824	scaffold215945:76091-77319
scaffold215945	76036	76179	scaffold215945:76091-77319
scaffold215945	76261	76323	scaffold215945:76091-77319
scaffold215957	42937	43226	scaffold215957:43750-44978
scaffold215957	43282	44049	scaffold215957:43750-44978
scaffold215957	45192	45344	scaffold215957:43750-44978
scaffold215966	111977	112138	scaffold215966:112387-114321
scaffold215966	112147	112368	scaffold215966:112387-114321
scaffold215966	112372	112802	scaffold215966:112387-114321
scaffold215966	112862	113066	scaffold215966:112387-114321
scaffold215966	113127	113211	scaffold215966:112387-114321
scaffold215966	113212	113416	scaffold215966:112387-114321
scaffold215966	113692	113986	scaffold215966:112387-114321
scaffold215966	114117	114242	scaffold215966:112387-114321
scaffold215966	114597	114779	scaffold215966:112387-114321
scaffold215966	185577	185803	scaffold215966:186402-188321
scaffold215966	185857	186167	scaffold215966:186402-188321
scaffold215966	186462	186697	scaffold215966:186402-188321
scaffold215966	186742	187131	scaffold215966:186402-188321
scaffold215966	187267	187470	scaffold215966:186402-188321
scaffold215966	187497	188002	scaffold215966:186402-188321
scaffold215966	188042	188282	scaffold215966:186402-188321
scaffold215966	188452	188664	scaffold215966:186402-188321
scaffold215979	20284	20348	scaffold215979:20954-22183
scaffold215979	20354	20421	scaffold215979:20954-22183
scaffold215979	20479	20622	scaffold215979:20954-22183
scaffold215979	20629	20919	scaffold215979:20954-22183
scaffold215979	20934	21001	scaffold215979:20954-22183
scaffold215979	21059	21361	scaffold215979:20954-22183
scaffold215979	21479	21548	scaffold215979:20954-22183
scaffold215979	21549	22435	scaffold215979:20954-22183
scaffold215979	22439	22878	scaffold215979:20954-22183
scaffold215979	22884	22998	scaffold215979:20954-22183
scaffold215979	104221	104287	scaffold215979:104896-106125
scaffold215979	104291	104360	scaffold215979:104896-106125
scaffold215979	104416	104559	scaffold215979:104896-106125
scaffold215979	104566	104872	scaffold215979:104896-106125
scaffold215979	105001	105064	scaffold215979:104896-106125
scaffold215979	105066	105301	scaffold215979:104896-106125
scaffold215979	105421	105624	scaffold215979:104896-106125
scaffold215979	105701	105910	scaffold215979:104896-106125
scaffold215979	106006	106118	scaffold215979:104896-106125
scaffold215979	106121	106257	scaffold215979:104896-106125
scaffold215979	106261	106409	scaffold215979:104896-106125
scaffold215979	106436	106956	scaffold215979:104896-106125
scaffold215981	49359	49544	scaffold215981:50019-51248
scaffold215981	49564	49913	scaffold215981:50019-51248
scaffold215981	49914	50244	scaffold215981:50019-51248
scaffold215981	50439	50596	scaffold215981:50019-51248
scaffold215981	50754	50897	scaffold215981:50019-51248
scaffold215981	50899	51544	scaffold215981:50019-51248
scaffold215981	51554	52064	scaffold215981:50019-51248
scaffold215985	12289	12557	scaffold215985:12794-14022
scaffold215985	12669	12941	scaffold215985:12794-14022
scaffold215985	13759	13947	scaffold215985:12794-14022
scaffold215985	14344	14407	scaffold215985:12794-14022
scaffold215985	14409	14503	scaffold215985:12794-14022
scaffold215985	14744	14834	scaffold215985:12794-14022
scaffold216012	48471	48605	scaffold216012:49301-50530
scaffold216012	48611	48818	scaffold216012:49301-50530
scaffold216012	48821	48905	scaffold216012:49301-50530
scaffold216012	48911	49175	scaffold216012:49301-50530
scaffold216012	49176	49379	scaffold216012:49301-50530
scaffold216012	49381	49670	scaffold216012:49301-50530
scaffold216012	49941	50024	scaffold216012:49301-50530
scaffold216012	50031	50445	scaffold216012:49301-50530
scaffold216012	50451	51363	scaffold216012:49301-50530
scaffold216023	42491	42573	scaffold216023:43316-44544
scaffold216023	42646	42786	scaffold216023:43316-44544
scaffold216023	43191	43624	scaffold216023:43316-44544
scaffold216023	43906	44035	scaffold216023:43316-44544
scaffold216023	44036	44105	scaffold216023:43316-44544
scaffold216023	44446	44653	scaffold216023:43316-44544
scaffold216023	44656	44795	scaffold216023:43316-44544
scaffold216023	44796	44873	scaffold216023:43316-44544
scaffold216023	44881	45086	scaffold216023:43316-44544
scaffold216023	45091	45223	scaffold216023:43316-44544
scaffold216023	45231	45373	scaffold216023:43316-44544
scaffold216023	46508	46713	scaffold216023:46968-48196
scaffold216023	46768	46918	scaffold216023:46968-48196
scaffold216023	46923	47278	scaffold216023:46968-48196
scaffold216023	47398	47599	scaffold216023:46968-48196
scaffold216023	47618	47743	scaffold216023:46968-48196
scaffold216023	47768	47910	scaffold216023:46968-48196
scaffold216023	48098	48166	scaffold216023:46968-48196
scaffold216023	48168	48235	scaffold216023:46968-48196
scaffold216023	48238	48450	scaffold216023:46968-48196
scaffold216023	48453	48581	scaffold216023:46968-48196
scaffold216023	48603	48702	scaffold216023:46968-48196
scaffold216023	48708	49003	scaffold216023:46968-48196
scaffold216032	2382	2524	scaffold216032:3062-4291
scaffold216032	2602	3021	scaffold216032:3062-4291
scaffold216032	3022	3427	scaffold216032:3062-4291
scaffold216032	3432	3856	scaffold216032:3062-4291
scaffold216032	3862	3984	scaffold216032:3062-4291
scaffold216032	4127	4218	scaffold216032:3062-4291
scaffold216032	4262	4403	scaffold216032:3062-4291
scaffold216032	4422	4517	scaffold216032:3062-4291
scaffold216032	4547	4827	scaffold216032:3062-4291
scaffold216041	145901	146046	scaffold216041:146661-147889
scaffold216041	146056	146818	scaffold216041:146661-147889
scaffold216041	146821	147502	scaffold216041:146661-147889
scaffold216041	147696	148206	scaffold216041:146661-147889
scaffold216041	148416	148537	scaffold216041:146661-147889
scaffold216041	228199	228342	scaffold216041:229029-230258
scaffold216041	228414	228549	scaffold216041:229029-230258
scaffold216041	229229	229431	scaffold216041:229029-230258
scaffold216041	229564	229697	scaffold216041:229029-230258
scaffold216041	229714	230761	scaffold216041:229029-230258
scaffold216041	239268	239538	scaffold216041:240083-241312
scaffold216041	239548	239687	scaffold216041:240083-241312
scaffold216041	239688	239814	scaffold216041:240083-241312
scaffold216041	239818	239885	scaffold216041:240083-241312
scaffold216041	239893	240232	scaffold216041:240083-241312
scaffold216041	240233	240759	scaffold216041:240083-241312
scaffold216041	240763	241033	scaffold216041:240083-241312
scaffold216041	241043	241132	scaffold216041:240083-241312
scaffold216041	241133	241273	scaffold216041:240083-241312
scaffold216041	241403	241581	scaffold216041:240083-241312
scaffold216041	241618	241782	scaffold216041:240083-241312
scaffold216041	241853	242006	scaffold216041:240083-241312
scaffold216048	25298	25460	scaffold216048:25608-26837
scaffold216048	27283	27422	scaffold216048:25608-26837
scaffold216059	31847	32123	scaffold216059:31997-33411
scaffold216059	32127	32330	scaffold216059:31997-33411
scaffold216059	32667	32868	scaffold216059:31997-33411
scaffold216059	33097	33170	scaffold216059:31997-33411
scaffold216059	33177	33309	scaffold216059:31997-33411
scaffold216059	33517	34185	scaffold216059:31997-33411
scaffold216069	19093	19233	scaffold216069:19343-20571
scaffold216069	19423	20000	scaffold216069:19343-20571
scaffold216069	20073	20188	scaffold216069:19343-20571
scaffold216069	20193	20468	scaffold216069:19343-20571
scaffold216069	20603	20751	scaffold216069:19343-20571
scaffold216069	20753	21148	scaffold216069:19343-20571
scaffold216069	21153	21257	scaffold216069:19343-20571
scaffold216069	21258	21395	scaffold216069:19343-20571
scaffold216070	34016	34158	scaffold216070:34696-35924
scaffold216070	34161	34350	scaffold216070:34696-35924
scaffold216070	34371	35050	scaffold216070:34696-35924
scaffold216070	35101	35214	scaffold216070:34696-35924
scaffold216070	35216	35779	scaffold216070:34696-35924
scaffold216070	36191	36614	scaffold216070:34696-35924
scaffold216072	196771	197300	scaffold216072:197531-199444
scaffold216072	197376	197608	scaffold216072:197531-199444
scaffold216072	197821	198013	scaffold216072:197531-199444
scaffold216072	198506	198579	scaffold216072:197531-199444
scaffold216072	198586	198934	scaffold216072:197531-199444
scaffold216072	198936	200118	scaffold216072:197531-199444
scaffold216072	200121	200267	scaffold216072:197531-199444
scaffold216085	45622	46223	scaffold216085:46032-47261
scaffold216085	46227	46581	scaffold216085:46032-47261
scaffold216085	46602	46974	scaffold216085:46032-47261
scaffold216085	47037	47114	scaffold216085:46032-47261
scaffold216085	47122	47194	scaffold216085:46032-47261
scaffold216085	47197	47265	scaffold216085:46032-47261
scaffold216085	47277	47410	scaffold216085:46032-47261
scaffold216085	47437	47606	scaffold216085:46032-47261
scaffold216085	47617	47767	scaffold216085:46032-47261
scaffold216085	47812	47957	scaffold216085:46032-47261
scaffold216085	47977	48097	scaffold216085:46032-47261
scaffold216087	30073	30148	scaffold216087:30903-32132
scaffold216087	30493	30634	scaffold216087:30903-32132
scaffold216087	30843	30978	scaffold216087:30903-32132
scaffold216087	30993	31065	scaffold216087:30903-32132
scaffold216087	31353	31476	scaffold216087:30903-32132
scaffold216087	32183	32379	scaffold216087:30903-32132
scaffold216087	32383	32575	scaffold216087:30903-32132
scaffold216087	32668	32947	scaffold216087:30903-32132
scaffold216093	26535	26681	scaffold216093:27320-28549
scaffold216093	26820	27446	scaffold216093:27320-28549
scaffold216093	27455	28419	scaffold216093:27320-28549
scaffold216093	28500	28944	scaffold216093:27320-28549
scaffold216093	28975	29170	scaffold216093:27320-28549
scaffold216096	20966	21441	scaffold216096:21786-23014
scaffold216096	21466	21662	scaffold216096:21786-23014
scaffold216096	21671	21816	scaffold216096:21786-23014
scaffold216096	21866	22020	scaffold216096:21786-23014
scaffold216096	22021	22222	scaffold216096:21786-23014
scaffold216096	22436	22927	scaffold216096:21786-23014
scaffold216096	23221	23495	scaffold216096:21786-23014
scaffold216096	87415	87487	scaffold216096:88160-89388
scaffold216096	88890	89189	scaffold216096:88160-89388
scaffold216099	140	426	scaffold216099:0-225
scaffold216099	500	774	scaffold216099:0-225
scaffold216100	3081	3146	scaffold216100:3911-5139
scaffold216100	3156	3293	scaffold216100:3911-5139
scaffold216100	3341	3890	scaffold216100:3911-5139
scaffold216100	3901	4032	scaffold216100:3911-5139
scaffold216100	4456	5526	scaffold216100:3911-5139
scaffold216100	5801	5951	scaffold216100:3911-5139
scaffold216105	2507	2600	scaffold216105:3327-4555
scaffold216105	2682	3062	scaffold216105:3327-4555
scaffold216105	3067	3753	scaffold216105:3327-4555
scaffold216105	3847	4131	scaffold216105:3327-4555
scaffold216105	4812	4987	scaffold216105:3327-4555
scaffold216106	3994	4188	scaffold216106:4809-6038
scaffold216106	4189	4340	scaffold216106:4809-6038
scaffold216106	4344	4608	scaffold216106:4809-6038
scaffold216106	4609	4823	scaffold216106:4809-6038
scaffold216106	4834	4955	scaffold216106:4809-6038
scaffold216106	5039	5167	scaffold216106:4809-6038
scaffold216106	5169	6542	scaffold216106:4809-6038
scaffold216106	6594	6871	scaffold216106:4809-6038
scaffold216106	13900	14024	scaffold216106:14430-16606
scaffold216106	14030	14102	scaffold216106:14430-16606
scaffold216106	14105	14178	scaffold216106:14430-16606
scaffold216106	14180	14304	scaffold216106:14430-16606
scaffold216106	14940	15708	scaffold216106:14430-16606
scaffold216106	16322	16472	scaffold216106:14430-16606
scaffold216106	16552	17111	scaffold216106:14430-16606
scaffold216109	13630	13921	scaffold216109:14460-15688
scaffold216109	14000	14258	scaffold216109:14460-15688
scaffold216109	14265	14336	scaffold216109:14460-15688
scaffold216109	14340	14887	scaffold216109:14460-15688
scaffold216109	15050	15397	scaffold216109:14460-15688
scaffold216109	15620	16393	scaffold216109:14460-15688
scaffold216109	16400	16522	scaffold216109:14460-15688
scaffold216109	60017	60338	scaffold216109:60437-61665
scaffold216109	60362	61015	scaffold216109:60437-61665
scaffold216109	61272	61423	scaffold216109:60437-61665
scaffold216109	61812	62205	scaffold216109:60437-61665
scaffold216110	32697	33053	scaffold216110:33437-35677
scaffold216110	33167	33315	scaffold216110:33437-35677
scaffold216110	33327	33489	scaffold216110:33437-35677
scaffold216110	33547	33630	scaffold216110:33437-35677
scaffold216110	33632	33768	scaffold216110:33437-35677
scaffold216110	33972	34113	scaffold216110:33437-35677
scaffold216110	34147	34836	scaffold216110:33437-35677
scaffold216110	35122	35323	scaffold216110:33437-35677
scaffold216110	35342	35755	scaffold216110:33437-35677
scaffold216110	35882	36440	scaffold216110:33437-35677
scaffold216110	36442	36501	scaffold216110:33437-35677
scaffold216112	92845	93244	scaffold216112:93655-94883
scaffold216112	93335	93678	scaffold216112:93655-94883
scaffold216112	93680	93822	scaffold216112:93655-94883
scaffold216112	93945	94164	scaffold216112:93655-94883
scaffold216112	94245	94447	scaffold216112:93655-94883
scaffold216112	94455	94659	scaffold216112:93655-94883
scaffold216112	94660	94736	scaffold216112:93655-94883
scaffold216112	94875	95214	scaffold216112:93655-94883
scaffold216116	95443	96357	scaffold216116:96273-97501
scaffold216116	96363	96778	scaffold216116:96273-97501
scaffold216116	96808	97074	scaffold216116:96273-97501
scaffold216116	97527	97746	scaffold216116:96273-97501
scaffold216116	97747	98279	scaffold216116:96273-97501
scaffold216145	19138	19282	scaffold216145:19958-20144
scaffold216145	19348	19477	scaffold216145:19958-20144
scaffold216145	19488	19565	scaffold216145:19958-20144
scaffold216145	19568	19686	scaffold216145:19958-20144
scaffold216145	19703	20123	scaffold216145:19958-20144
scaffold216148	20344	20627	scaffold216148:21159-22388
scaffold216148	21584	22084	scaffold216148:21159-22388
scaffold216148	22089	22951	scaffold216148:21159-22388
scaffold216148	22964	23113	scaffold216148:21159-22388
scaffold216148	23134	23222	scaffold216148:21159-22388
scaffold216159	13220	14134	scaffold216159:12590-13819
scaffold216159	14140	14288	scaffold216159:12590-13819
scaffold216159	14435	14613	scaffold216159:12590-13819
scaffold216165	17827	17982	scaffold216165:16593-17822
scaffold216165	18037	18248	scaffold216165:16593-17822
scaffold216165	18257	18379	scaffold216165:16593-17822
scaffold216165	18462	18538	scaffold216165:16593-17822
scaffold216165	18547	18618	scaffold216165:16593-17822
scaffold216165	65157	65790	scaffold216165:65987-67215
scaffold216165	65797	66011	scaffold216165:65987-67215
scaffold216165	66072	66340	scaffold216165:65987-67215
scaffold216165	66347	66627	scaffold216165:65987-67215
scaffold216165	66642	66986	scaffold216165:65987-67215
scaffold216165	67117	67271	scaffold216165:65987-67215
scaffold216165	67397	67615	scaffold216165:65987-67215
scaffold216165	67617	67887	scaffold216165:65987-67215
scaffold216165	67972	68047	scaffold216165:65987-67215
scaffold216171	33399	33559	scaffold216171:34229-35457
scaffold216171	33609	33753	scaffold216171:34229-35457
scaffold216171	33959	34095	scaffold216171:34229-35457
scaffold216171	34104	34240	scaffold216171:34229-35457
scaffold216171	34309	35431	scaffold216171:34229-35457
scaffold216171	35809	35964	scaffold216171:34229-35457
scaffold216171	36064	36232	scaffold216171:34229-35457
scaffold216178	9511	9730	scaffold216178:9739-10967
scaffold216178	9736	10421	scaffold216178:9739-10967
scaffold216178	10441	10698	scaffold216178:9739-10967
scaffold216183	73384	74234	scaffold216183:72864-74093
scaffold216183	74239	74506	scaffold216183:72864-74093
scaffold216183	74564	74663	scaffold216183:72864-74093
scaffold216183	74694	74780	scaffold216183:72864-74093
scaffold216183	74789	74851	scaffold216183:72864-74093
scaffold216183	74859	74928	scaffold216183:72864-74093
scaffold216183	95198	95821	scaffold216183:95958-97187
scaffold216183	96108	96411	scaffold216183:95958-97187
scaffold216183	96458	97230	scaffold216183:95958-97187
scaffold216183	97243	98009	scaffold216183:95958-97187
scaffold216184	50900	50963	scaffold216184:51710-52938
scaffold216184	51630	51836	scaffold216184:51710-52938
scaffold216184	51850	52129	scaffold216184:51710-52938
scaffold216184	52135	52209	scaffold216184:51710-52938
scaffold216190	48493	48622	scaffold216190:49098-50326
scaffold216190	48713	49138	scaffold216190:49098-50326
scaffold216190	49188	49395	scaffold216190:49098-50326
scaffold216190	49458	49657	scaffold216190:49098-50326
scaffold216190	49678	50000	scaffold216190:49098-50326
scaffold216190	50003	50208	scaffold216190:49098-50326
scaffold216190	50343	50517	scaffold216190:49098-50326
scaffold216190	50603	50785	scaffold216190:49098-50326
scaffold216190	51038	51154	scaffold216190:49098-50326
scaffold216207	36974	37453	scaffold216207:37789-39017
scaffold216207	37459	37936	scaffold216207:37789-39017
scaffold216207	37944	38093	scaffold216207:37789-39017
scaffold216209	171119	171539	scaffold216209:171949-174231
scaffold216209	174499	174907	scaffold216209:171949-174231
scaffold216209	209960	210028	scaffold216209:210790-213576
scaffold216209	210320	210816	scaffold216209:210790-213576
scaffold216209	210920	211715	scaffold216209:210790-213576
scaffold216209	211855	212069	scaffold216209:210790-213576
scaffold216209	212070	212197	scaffold216209:210790-213576
scaffold216209	212205	212365	scaffold216209:210790-213576
scaffold216209	212900	212968	scaffold216209:210790-213576
scaffold216209	212975	213050	scaffold216209:210790-213576
scaffold216209	213060	213337	scaffold216209:210790-213576
scaffold216209	213340	213466	scaffold216209:210790-213576
scaffold216209	213545	214380	scaffold216209:210790-213576
scaffold216210	61777	61930	scaffold216210:60707-61936
scaffold216210	61942	62007	scaffold216210:60707-61936
scaffold216210	62512	62663	scaffold216210:60707-61936
scaffold216211	76470	76548	scaffold216211:77300-78529
scaffold216211	76560	76958	scaffold216211:77300-78529
scaffold216211	76960	77586	scaffold216211:77300-78529
scaffold216211	77955	78028	scaffold216211:77300-78529
scaffold216211	78030	78218	scaffold216211:77300-78529
scaffold216211	78220	78287	scaffold216211:77300-78529
scaffold216211	78360	78647	scaffold216211:77300-78529
scaffold216211	78660	78936	scaffold216211:77300-78529
scaffold216211	78940	79218	scaffold216211:77300-78529
scaffold216223	39724	39789	scaffold216223:40554-41783
scaffold216223	39794	40228	scaffold216223:40554-41783
scaffold216223	41044	41206	scaffold216223:40554-41783
scaffold216223	41504	42536	scaffold216223:40554-41783
scaffold216224	20826	20964	scaffold216224:21431-22659
scaffold216224	20966	21300	scaffold216224:21431-22659
scaffold216224	21301	22438	scaffold216224:21431-22659
scaffold216224	22511	22716	scaffold216224:21431-22659
scaffold216226	3357	3694	scaffold216226:3342-4570
scaffold216226	5062	5364	scaffold216226:3342-4570
scaffold216226	87589	87743	scaffold216226:88419-89648
scaffold216226	87939	88023	scaffold216226:88419-89648
scaffold216226	88024	88095	scaffold216226:88419-89648
scaffold216226	88164	88516	scaffold216226:88419-89648
scaffold216226	88779	88980	scaffold216226:88419-89648
scaffold216226	89864	90381	scaffold216226:88419-89648
scaffold216229	82399	82468	scaffold216229:83229-84457
scaffold216229	82474	82760	scaffold216229:83229-84457
scaffold216229	82764	82839	scaffold216229:83229-84457
scaffold216229	82894	83108	scaffold216229:83229-84457
scaffold216229	83174	83248	scaffold216229:83229-84457
scaffold216229	83249	83889	scaffold216229:83229-84457
scaffold216231	16756	16829	scaffold216231:17586-18815
scaffold216231	16846	16960	scaffold216231:17586-18815
scaffold216231	16966	17052	scaffold216231:17586-18815
scaffold216231	17121	17462	scaffold216231:17586-18815
scaffold216231	17471	17878	scaffold216231:17586-18815
scaffold216231	17881	18076	scaffold216231:17586-18815
scaffold216231	18081	18142	scaffold216231:17586-18815
scaffold216231	18176	18240	scaffold216231:17586-18815
scaffold216231	18706	19619	scaffold216231:17586-18815
scaffold216232	3228	3325	scaffold216232:1258-2486
scaffold216232	91860	92141	scaffold216232:90895-92124
scaffold216232	92640	92805	scaffold216232:90895-92124
scaffold216242	7488	7764	scaffold216242:7813-9041
scaffold216242	7768	7897	scaffold216242:7813-9041
scaffold216242	7908	8059	scaffold216242:7813-9041
scaffold216242	9282	9752	scaffold216242:7813-9041
scaffold216245	11577	12003	scaffold216245:12332-13560
scaffold216245	12152	12758	scaffold216245:12332-13560
scaffold216245	12772	12920	scaffold216245:12332-13560
scaffold216245	12922	13174	scaffold216245:12332-13560
scaffold216245	13182	13317	scaffold216245:12332-13560
scaffold216245	13467	13547	scaffold216245:12332-13560
scaffold216245	13892	14031	scaffold216245:12332-13560
scaffold216245	14127	14271	scaffold216245:12332-13560
scaffold216245	14277	14369	scaffold216245:12332-13560
scaffold216246	20602	20731	scaffold216246:21272-22501
scaffold216246	20732	20941	scaffold216246:21272-22501
scaffold216246	21092	21151	scaffold216246:21272-22501
scaffold216246	21152	21225	scaffold216246:21272-22501
scaffold216246	21232	22470	scaffold216246:21272-22501
scaffold216246	22487	22626	scaffold216246:21272-22501
scaffold216246	22632	23182	scaffold216246:21272-22501
scaffold216246	23192	23311	scaffold216246:21272-22501
scaffold216260	65	216	scaffold216260:364-1593
scaffold216260	295	414	scaffold216260:364-1593
scaffold216260	1185	2233	scaffold216260:364-1593
scaffold216263	143337	143543	scaffold216263:143942-145171
scaffold216263	144357	144508	scaffold216263:143942-145171
scaffold216263	144782	144929	scaffold216263:143942-145171
scaffold216263	145142	145286	scaffold216263:143942-145171
scaffold216263	145702	145975	scaffold216263:143942-145171
scaffold216289	20412	20486	scaffold216289:21237-22466
scaffold216289	20492	20770	scaffold216289:21237-22466
scaffold216289	20937	21003	scaffold216289:21237-22466
scaffold216289	21012	22045	scaffold216289:21237-22466
scaffold216289	22062	22202	scaffold216289:21237-22466
scaffold216289	22412	23051	scaffold216289:21237-22466
scaffold216289	23107	23261	scaffold216289:21237-22466
scaffold216289	27706	27845	scaffold216289:28446-29675
scaffold216289	27846	28051	scaffold216289:28446-29675
scaffold216289	28056	28397	scaffold216289:28446-29675
scaffold216289	28736	28804	scaffold216289:28446-29675
scaffold216289	28826	29089	scaffold216289:28446-29675
scaffold216289	29306	30011	scaffold216289:28446-29675
scaffold216297	25356	25628	scaffold216297:24241-25470
scaffold216297	25631	25697	scaffold216297:24241-25470
scaffold216297	25701	26194	scaffold216297:24241-25470
scaffold216297	40919	41056	scaffold216297:41294-42522
scaffold216300	36521	36652	scaffold216300:37346-38574
scaffold216300	36656	36742	scaffold216300:37346-38574
scaffold216300	36876	36945	scaffold216300:37346-38574
scaffold216300	36946	37074	scaffold216300:37346-38574
scaffold216300	37091	37235	scaffold216300:37346-38574
scaffold216300	37236	37499	scaffold216300:37346-38574
scaffold216300	37501	37637	scaffold216300:37346-38574
scaffold216300	37646	37997	scaffold216300:37346-38574
scaffold216300	38066	38334	scaffold216300:37346-38574
scaffold216300	38336	38415	scaffold216300:37346-38574
scaffold216300	38476	38690	scaffold216300:37346-38574
scaffold216300	38771	39002	scaffold216300:37346-38574
scaffold216300	39256	39398	scaffold216300:37346-38574
scaffold216304	40925	41139	scaffold216304:41755-42983
scaffold216304	41210	41280	scaffold216304:41755-42983
scaffold216304	41285	41359	scaffold216304:41755-42983
scaffold216304	41435	41851	scaffold216304:41755-42983
scaffold216304	41910	42052	scaffold216304:41755-42983
scaffold216304	42325	42466	scaffold216304:41755-42983
scaffold216309	22992	23211	scaffold216309:23612-24841
scaffold216309	23222	23639	scaffold216309:23612-24841
scaffold216309	24137	24347	scaffold216309:23612-24841
scaffold216309	24382	24546	scaffold216309:23612-24841
scaffold216309	24837	24977	scaffold216309:23612-24841
scaffold216309	25082	25160	scaffold216309:23612-24841
scaffold216309	25172	25240	scaffold216309:23612-24841
scaffold216316	6790	6865	scaffold216316:4985-6214
scaffold216323	2177	2445	scaffold216323:2857-4085
scaffold216323	2587	2933	scaffold216323:2857-4085
scaffold216323	3592	3771	scaffold216323:2857-4085
scaffold216323	4292	4690	scaffold216323:2857-4085
scaffold216325	24633	24841	scaffold216325:25463-26691
scaffold216325	24843	24912	scaffold216325:25463-26691
scaffold216325	24988	25399	scaffold216325:25463-26691
scaffold216325	25408	25544	scaffold216325:25463-26691
scaffold216325	25548	25752	scaffold216325:25463-26691
scaffold216325	25758	25892	scaffold216325:25463-26691
scaffold216325	25893	27498	scaffold216325:25463-26691
scaffold216325	56791	57020	scaffold216325:57221-58450
scaffold216325	57086	57230	scaffold216325:57221-58450
scaffold216325	57601	57990	scaffold216325:57221-58450
scaffold216325	58051	58279	scaffold216325:57221-58450
scaffold216325	58281	59171	scaffold216325:57221-58450
scaffold216325	59186	59267	scaffold216325:57221-58450
scaffold216325	96434	96574	scaffold216325:97264-98492
scaffold216325	96714	96783	scaffold216325:97264-98492
scaffold216325	96784	97361	scaffold216325:97264-98492
scaffold216327	52936	53117	scaffold216327:53066-54294
scaffold216339	19087	19300	scaffold216339:19917-21405
scaffold216339	19307	19734	scaffold216339:19917-21405
scaffold216339	19737	19923	scaffold216339:19917-21405
scaffold216339	19927	20421	scaffold216339:19917-21405
scaffold216339	20422	20494	scaffold216339:19917-21405
scaffold216339	20507	21186	scaffold216339:19917-21405
scaffold216339	21187	21542	scaffold216339:19917-21405
scaffold216339	21547	21743	scaffold216339:19917-21405
scaffold216342	44273	45067	scaffold216342:43493-44722
scaffold216342	45163	45554	scaffold216342:43493-44722
scaffold216356	75185	75259	scaffold216356:76010-77239
scaffold216356	75260	75458	scaffold216356:76010-77239
scaffold216356	75495	75572	scaffold216356:76010-77239
scaffold216356	75580	76108	scaffold216356:76010-77239
scaffold216356	76115	76329	scaffold216356:76010-77239
scaffold216356	76770	77123	scaffold216356:76010-77239
scaffold216356	77390	77586	scaffold216356:76010-77239
scaffold216359	24250	24325	scaffold216359:25080-26309
scaffold216359	24340	24478	scaffold216359:25080-26309
scaffold216359	24480	24632	scaffold216359:25080-26309
scaffold216359	24890	25241	scaffold216359:25080-26309
scaffold216359	25250	25379	scaffold216359:25080-26309
scaffold216359	25380	25516	scaffold216359:25080-26309
scaffold216359	25520	26092	scaffold216359:25080-26309
scaffold216359	26095	26288	scaffold216359:25080-26309
scaffold216359	26295	26724	scaffold216359:25080-26309
scaffold216359	26725	27132	scaffold216359:25080-26309
scaffold216359	72465	72799	scaffold216359:73280-74509
scaffold216359	73430	73586	scaffold216359:73280-74509
scaffold216359	74065	74417	scaffold216359:73280-74509
scaffold216359	74420	74619	scaffold216359:73280-74509
scaffold216359	74640	75121	scaffold216359:73280-74509
scaffold216359	75130	75336	scaffold216359:73280-74509
scaffold216360	38299	38758	scaffold216360:37839-39068
scaffold216360	38989	39466	scaffold216360:37839-39068
scaffold216360	119449	119538	scaffold216360:120279-121508
scaffold216360	119539	119668	scaffold216360:120279-121508
scaffold216360	119739	119950	scaffold216360:120279-121508
scaffold216360	119959	120096	scaffold216360:120279-121508
scaffold216360	120099	120218	scaffold216360:120279-121508
scaffold216360	120224	120448	scaffold216360:120279-121508
scaffold216360	120514	120667	scaffold216360:120279-121508
scaffold216360	120759	120986	scaffold216360:120279-121508
scaffold216360	121004	121348	scaffold216360:120279-121508
scaffold216360	121349	121670	scaffold216360:120279-121508
scaffold216360	121759	121933	scaffold216360:120279-121508
scaffold216360	130001	130202	scaffold216360:130826-132054
scaffold216360	130206	130565	scaffold216360:130826-132054
scaffold216360	130566	130695	scaffold216360:130826-132054
scaffold216360	130696	131198	scaffold216360:130826-132054
scaffold216360	131336	132110	scaffold216360:130826-132054
scaffold216360	132196	132881	scaffold216360:130826-132054
scaffold216366	7407	7540	scaffold216366:8237-9465
scaffold216366	7617	8713	scaffold216366:8237-9465
scaffold216366	9037	9300	scaffold216366:8237-9465
scaffold216366	9317	10275	scaffold216366:8237-9465
scaffold216368	55542	55769	scaffold216368:56022-57250
scaffold216368	56052	56681	scaffold216368:56022-57250
scaffold216368	56822	56962	scaffold216368:56022-57250
scaffold216368	57057	57444	scaffold216368:56022-57250
scaffold216368	57587	57750	scaffold216368:56022-57250
scaffold216368	57967	58086	scaffold216368:56022-57250
scaffold216368	62253	62464	scaffold216368:63083-65157;scaffold216368:65461-66689;scaffold216368:67273-68501
scaffold216368	62473	62880	scaffold216368:63083-65157;scaffold216368:65461-66689;scaffold216368:67273-68501
scaffold216368	62958	63228	scaffold216368:63083-65157;scaffold216368:65461-66689;scaffold216368:67273-68501
scaffold216368	63238	63320	scaffold216368:63083-65157;scaffold216368:65461-66689;scaffold216368:67273-68501
scaffold216368	63323	63722	scaffold216368:63083-65157;scaffold216368:65461-66689;scaffold216368:67273-68501
scaffold216368	63793	63940	scaffold216368:63083-65157;scaffold216368:65461-66689;scaffold216368:67273-68501
scaffold216368	63943	64079	scaffold216368:63083-65157;scaffold216368:65461-66689;scaffold216368:67273-68501
scaffold216368	64148	64297	scaffold216368:63083-65157;scaffold216368:65461-66689;scaffold216368:67273-68501
scaffold216368	64298	64519	scaffold216368:63083-65157;scaffold216368:65461-66689;scaffold216368:67273-68501
scaffold216368	64568	64794	scaffold216368:63083-65157;scaffold216368:65461-66689;scaffold216368:67273-68501
scaffold216368	64988	65140	scaffold216368:63083-65157;scaffold216368:65461-66689;scaffold216368:67273-68501
scaffold216368	65143	65570	scaffold216368:63083-65157;scaffold216368:65461-66689;scaffold216368:67273-68501
scaffold216368	65613	66052	scaffold216368:63083-65157;scaffold216368:65461-66689;scaffold216368:67273-68501
scaffold216368	66053	66467	scaffold216368:63083-65157;scaffold216368:65461-66689;scaffold216368:67273-68501
scaffold216368	66683	66822	scaffold216368:63083-65157;scaffold216368:65461-66689;scaffold216368:67273-68501
scaffold216368	66848	67391	scaffold216368:63083-65157;scaffold216368:65461-66689;scaffold216368:67273-68501
scaffold216368	67663	67885	scaffold216368:63083-65157;scaffold216368:65461-66689;scaffold216368:67273-68501
scaffold216368	68003	68206	scaffold216368:63083-65157;scaffold216368:65461-66689;scaffold216368:67273-68501
scaffold216368	68248	68507	scaffold216368:63083-65157;scaffold216368:65461-66689;scaffold216368:67273-68501
scaffold216368	68903	69307	scaffold216368:63083-65157;scaffold216368:65461-66689;scaffold216368:67273-68501
scaffold216373	5525	5670	scaffold216373:5860-7088
scaffold216373	5675	5761	scaffold216373:5860-7088
scaffold216373	5800	5931	scaffold216373:5860-7088
scaffold216373	5995	6067	scaffold216373:5860-7088
scaffold216373	6080	6673	scaffold216373:5860-7088
scaffold216373	6845	7696	scaffold216373:5860-7088
scaffold216373	45074	45209	scaffold216373:45899-47127
scaffold216373	45219	45421	scaffold216373:45899-47127
scaffold216373	45434	45503	scaffold216373:45899-47127
scaffold216373	45509	46187	scaffold216373:45899-47127
scaffold216373	46194	46401	scaffold216373:45899-47127
scaffold216380	2832	2904	scaffold216380:3657-4885
scaffold216380	2912	2982	scaffold216380:3657-4885
scaffold216380	3472	3738	scaffold216380:3657-4885
scaffold216380	3757	4016	scaffold216380:3657-4885
scaffold216380	4017	4237	scaffold216380:3657-4885
scaffold216380	4242	4313	scaffold216380:3657-4885
scaffold216380	4317	4383	scaffold216380:3657-4885
scaffold216380	4912	4998	scaffold216380:3657-4885
scaffold216380	5067	5198	scaffold216380:3657-4885
scaffold216380	5212	5281	scaffold216380:3657-4885
scaffold216380	5282	5611	scaffold216380:3657-4885
scaffold216385	100953	101222	scaffold216385:100813-102042
scaffold216385	101768	101937	scaffold216385:100813-102042
scaffold216385	101963	102877	scaffold216385:100813-102042
scaffold216385	115910	117363	scaffold216385:115675-116904
scaffold216385	117365	117576	scaffold216385:115675-116904
scaffold216387	44213	44418	scaffold216387:44968-46197
scaffold216387	44983	45132	scaffold216387:44968-46197
scaffold216387	45838	46122	scaffold216387:44968-46197
scaffold216387	46803	47012	scaffold216387:44968-46197
scaffold216388	167392	167748	scaffold216388:168022-169598
scaffold216388	167917	168290	scaffold216388:168022-169598
scaffold216388	168292	168365	scaffold216388:168022-169598
scaffold216388	168377	168446	scaffold216388:168022-169598
scaffold216388	168502	168938	scaffold216388:168022-169598
scaffold216389	12127	12568	scaffold216389:12872-14100
scaffold216389	12647	12924	scaffold216389:12872-14100
scaffold216389	13257	13691	scaffold216389:12872-14100
scaffold216389	14482	14625	scaffold216389:12872-14100
scaffold216389	14767	14939	scaffold216389:12872-14100
scaffold216393	7969	8039	scaffold216393:8309-9537
scaffold216393	8049	8384	scaffold216393:8309-9537
scaffold216393	8717	9068	scaffold216393:8309-9537
scaffold216393	9792	9985	scaffold216393:8309-9537
scaffold216393	39938	40022	scaffold216393:40768-41996
scaffold216393	40148	40286	scaffold216393:40768-41996
scaffold216393	40413	41600	scaffold216393:40768-41996
scaffold216393	41693	41754	scaffold216393:40768-41996
scaffold216393	41758	41889	scaffold216393:40768-41996
scaffold216393	41898	42037	scaffold216393:40768-41996
scaffold216393	42038	42245	scaffold216393:40768-41996
scaffold216393	42363	42652	scaffold216393:40768-41996
scaffold216393	61898	62250	scaffold216393:62713-63941
scaffold216393	62253	62437	scaffold216393:62713-63941
scaffold216393	62448	62722	scaffold216393:62713-63941
scaffold216393	62723	62865	scaffold216393:62713-63941
scaffold216393	62878	63145	scaffold216393:62713-63941
scaffold216393	63173	63521	scaffold216393:62713-63941
scaffold216393	63523	63682	scaffold216393:62713-63941
scaffold216393	63698	63771	scaffold216393:62713-63941
scaffold216393	63893	64047	scaffold216393:62713-63941
scaffold216393	64053	64177	scaffold216393:62713-63941
scaffold216393	64178	64757	scaffold216393:62713-63941
scaffold216410	2236	2324	scaffold216410:3066-4392
scaffold216410	2656	2812	scaffold216410:3066-4392
scaffold216410	4391	4651	scaffold216410:3066-4392
scaffold216410	4736	4937	scaffold216410:3066-4392
scaffold216410	4946	5225	scaffold216410:3066-4392
scaffold216415	29151	29233	scaffold216415:29976-31205
scaffold216415	30196	30451	scaffold216415:29976-31205
scaffold216415	30591	31110	scaffold216415:29976-31205
scaffold216415	31206	31392	scaffold216415:29976-31205
scaffold216415	31926	32014	scaffold216415:29976-31205
scaffold216416	49942	50207	scaffold216416:49697-51503
scaffold216416	50837	51199	scaffold216416:49697-51503
scaffold216416	51202	51269	scaffold216416:49697-51503
scaffold216416	52097	52261	scaffold216416:49697-51503
scaffold216416	70708	70858	scaffold216416:71528-72757
scaffold216416	70948	71141	scaffold216416:71528-72757
scaffold216416	71143	71434	scaffold216416:71528-72757
scaffold216416	71968	72152	scaffold216416:71528-72757
scaffold216416	72593	72774	scaffold216416:71528-72757
scaffold216416	73148	73283	scaffold216416:71528-72757
scaffold216416	73298	73499	scaffold216416:71528-72757
scaffold216416	73508	73580	scaffold216416:71528-72757
scaffold216418	33087	33993	scaffold216418:33762-34991
scaffold216418	33997	34266	scaffold216418:33762-34991
scaffold216418	34267	34867	scaffold216418:33762-34991
scaffold216418	34907	35031	scaffold216418:33762-34991
scaffold216418	35047	35315	scaffold216418:33762-34991
scaffold216429	28704	29834	scaffold216429:27774-29003
scaffold216429	136429	136630	scaffold216429:137249-138477
scaffold216429	136634	136782	scaffold216429:137249-138477
scaffold216429	136789	136904	scaffold216429:137249-138477
scaffold216429	136994	137265	scaffold216429:137249-138477
scaffold216429	137284	138100	scaffold216429:137249-138477
scaffold216429	138104	138180	scaffold216429:137249-138477
scaffold216429	138384	138725	scaffold216429:137249-138477
scaffold216429	139104	139309	scaffold216429:137249-138477
scaffold216431	80701	80850	scaffold216431:81516-82744
scaffold216431	80926	81343	scaffold216431:81516-82744
scaffold216431	81476	81621	scaffold216431:81516-82744
scaffold216431	81761	81840	scaffold216431:81516-82744
scaffold216431	81846	81965	scaffold216431:81516-82744
scaffold216431	82291	82503	scaffold216431:81516-82744
scaffold216431	82681	82939	scaffold216431:81516-82744
scaffold216431	82971	83557	scaffold216431:81516-82744
scaffold216431	113007	113440	scaffold216431:113837-115065
scaffold216431	113442	113569	scaffold216431:113837-115065
scaffold216431	114567	114770	scaffold216431:113837-115065
scaffold216431	153126	153344	scaffold216431:153956-155184
scaffold216431	155576	155855	scaffold216431:153956-155184
scaffold216438	13314	13387	scaffold216438:14134-15363
scaffold216438	13769	14003	scaffold216438:14134-15363
scaffold216438	14134	14663	scaffold216438:14134-15363
scaffold216438	14889	15045	scaffold216438:14134-15363
scaffold216438	15079	15286	scaffold216438:14134-15363
scaffold216438	15724	16039	scaffold216438:14134-15363
scaffold216438	16044	16168	scaffold216438:14134-15363
scaffold216438	17261	17389	scaffold216438:17876-19105
scaffold216438	17401	17472	scaffold216438:17876-19105
scaffold216438	17476	18164	scaffold216438:17876-19105
scaffold216438	18376	18661	scaffold216438:17876-19105
scaffold216438	18731	18880	scaffold216438:17876-19105
scaffold216438	18936	19284	scaffold216438:17876-19105
scaffold216438	19306	19720	scaffold216438:17876-19105
scaffold216438	19721	19923	scaffold216438:17876-19105
scaffold216438	83884	84028	scaffold216438:84644-85873
scaffold216438	84354	84652	scaffold216438:84644-85873
scaffold216438	84704	84913	scaffold216438:84644-85873
scaffold216438	84974	85138	scaffold216438:84644-85873
scaffold216438	85254	85562	scaffold216438:84644-85873
scaffold216438	85749	86501	scaffold216438:84644-85873
scaffold216444	20649	21053	scaffold216444:21109-22337
scaffold216444	22709	23092	scaffold216444:21109-22337
scaffold216444	27928	28236	scaffold216444:28358-30188;scaffold216444:30197-31425
scaffold216444	28248	28542	scaffold216444:28358-30188;scaffold216444:30197-31425
scaffold216444	28838	29020	scaffold216444:28358-30188;scaffold216444:30197-31425
scaffold216444	29078	29236	scaffold216444:28358-30188;scaffold216444:30197-31425
scaffold216444	29238	29455	scaffold216444:28358-30188;scaffold216444:30197-31425
scaffold216444	29568	29687	scaffold216444:28358-30188;scaffold216444:30197-31425
scaffold216444	29943	30126	scaffold216444:28358-30188;scaffold216444:30197-31425
scaffold216444	30148	30304	scaffold216444:28358-30188;scaffold216444:30197-31425
scaffold216444	30928	31199	scaffold216444:28358-30188;scaffold216444:30197-31425
scaffold216444	31208	31486	scaffold216444:28358-30188;scaffold216444:30197-31425
scaffold216444	31488	31674	scaffold216444:28358-30188;scaffold216444:30197-31425
scaffold216444	31888	32056	scaffold216444:28358-30188;scaffold216444:30197-31425
scaffold216449	32480	32825	scaffold216449:32960-34189
scaffold216449	32975	33038	scaffold216449:32960-34189
scaffold216449	33040	33264	scaffold216449:32960-34189
scaffold216449	33855	34009	scaffold216449:32960-34189
scaffold216449	34100	34308	scaffold216449:32960-34189
scaffold216449	34350	34666	scaffold216449:32960-34189
scaffold216449	34735	34915	scaffold216449:32960-34189
scaffold216453	3701	3929	scaffold216453:4111-5339
scaffold216453	4336	4478	scaffold216453:4111-5339
scaffold216453	4676	5095	scaffold216453:4111-5339
scaffold216453	5296	5385	scaffold216453:4111-5339
scaffold216453	5401	5531	scaffold216453:4111-5339
scaffold216455	5047	6669	scaffold216455:5877-7105
scaffold216455	6887	7097	scaffold216455:5877-7105
scaffold216455	7447	7593	scaffold216455:5877-7105
scaffold216461	10144	10217	scaffold216461:10974-12202
scaffold216461	10224	11479	scaffold216461:10974-12202
scaffold216461	11494	11767	scaffold216461:10974-12202
scaffold216461	11774	11984	scaffold216461:10974-12202
scaffold216475	62729	62868	scaffold216475:63059-64287;scaffold216475:65497-67521
scaffold216475	62869	62992	scaffold216475:63059-64287;scaffold216475:65497-67521
scaffold216475	62999	63144	scaffold216475:63059-64287;scaffold216475:65497-67521
scaffold216475	63214	63360	scaffold216475:63059-64287;scaffold216475:65497-67521
scaffold216475	63439	63562	scaffold216475:63059-64287;scaffold216475:65497-67521
scaffold216475	63639	63861	scaffold216475:63059-64287;scaffold216475:65497-67521
scaffold216475	63919	64205	scaffold216475:63059-64287;scaffold216475:65497-67521
scaffold216475	64474	64540	scaffold216475:63059-64287;scaffold216475:65497-67521
scaffold216475	64549	64960	scaffold216475:63059-64287;scaffold216475:65497-67521
scaffold216475	65029	65526	scaffold216475:63059-64287;scaffold216475:65497-67521
scaffold216475	65539	66149	scaffold216475:63059-64287;scaffold216475:65497-67521
scaffold216475	66374	66567	scaffold216475:63059-64287;scaffold216475:65497-67521
scaffold216475	66569	66921	scaffold216475:63059-64287;scaffold216475:65497-67521
scaffold216475	66989	67131	scaffold216475:63059-64287;scaffold216475:65497-67521
scaffold216475	67154	67640	scaffold216475:63059-64287;scaffold216475:65497-67521
scaffold216475	67644	67919	scaffold216475:63059-64287;scaffold216475:65497-67521
scaffold216476	5460	5695	scaffold216476:6285-7513
scaffold216476	5895	7764	scaffold216476:6285-7513
scaffold216476	7855	8059	scaffold216476:6285-7513
scaffold216476	8065	8347	scaffold216476:6285-7513
scaffold216486	14073	14160	scaffold216486:14903-16131
scaffold216486	14213	14366	scaffold216486:14903-16131
scaffold216486	14368	14567	scaffold216486:14903-16131
scaffold216486	14633	14766	scaffold216486:14903-16131
scaffold216486	14778	14841	scaffold216486:14903-16131
scaffold216486	14863	15639	scaffold216486:14903-16131
scaffold216486	15803	15959	scaffold216486:14903-16131
scaffold216486	15983	16097	scaffold216486:14903-16131
scaffold216486	16403	16596	scaffold216486:14903-16131
scaffold216490	16951	17085	scaffold216490:17761-18989
scaffold216490	17771	18240	scaffold216490:17761-18989
scaffold216490	18521	18722	scaffold216490:17761-18989
scaffold216490	18956	19313	scaffold216490:17761-18989
scaffold216504	19844	20411	scaffold216504:20674-21902
scaffold216504	20414	21113	scaffold216504:20674-21902
scaffold216504	21114	21382	scaffold216504:20674-21902
scaffold216504	21514	22734	scaffold216504:20674-21902
scaffold216518	4870	5154	scaffold216518:5700-6929
scaffold216518	5155	5290	scaffold216518:5700-6929
scaffold216518	5520	5866	scaffold216518:5700-6929
scaffold216518	5870	5991	scaffold216518:5700-6929
scaffold216518	6010	6143	scaffold216518:5700-6929
scaffold216518	6145	6407	scaffold216518:5700-6929
scaffold216518	6410	6548	scaffold216518:5700-6929
scaffold216518	6555	6633	scaffold216518:5700-6929
scaffold216518	6640	7477	scaffold216518:5700-6929
scaffold216523	7304	7383	scaffold216523:8129-9358
scaffold216523	7664	7800	scaffold216523:8129-9358
scaffold216523	7929	8291	scaffold216523:8129-9358
scaffold216523	8349	8511	scaffold216523:8129-9358
scaffold216523	9250	9321	scaffold216523:8129-9358
scaffold216523	9325	9526	scaffold216523:8129-9358
scaffold216523	9540	9608	scaffold216523:8129-9358
scaffold216523	9610	10157	scaffold216523:8129-9358
scaffold216531	33354	34063	scaffold216531:34184-35412
scaffold216531	34069	34210	scaffold216531:34184-35412
scaffold216531	34759	35039	scaffold216531:34184-35412
scaffold216531	35789	35867	scaffold216531:34184-35412
scaffold216531	35874	36002	scaffold216531:34184-35412
scaffold216539	27360	27428	scaffold216539:28190-29418
scaffold216539	27450	27584	scaffold216539:28190-29418
scaffold216539	27585	27780	scaffold216539:28190-29418
scaffold216539	27795	28674	scaffold216539:28190-29418
scaffold216539	28805	29112	scaffold216539:28190-29418
scaffold216553	73777	74277	scaffold216553:72582-73811
scaffold216569	970	1130	scaffold216569:1197-2425
scaffold216569	1285	1414	scaffold216569:1197-2425
scaffold216569	1915	2185	scaffold216569:1197-2425
scaffold216574	24994	25270	scaffold216574:25804-27032
scaffold216574	25469	25739	scaffold216574:25804-27032
scaffold216574	25764	25957	scaffold216574:25804-27032
scaffold216574	25959	26381	scaffold216574:25804-27032
scaffold216574	26384	26665	scaffold216574:25804-27032
scaffold216574	27164	27283	scaffold216574:25804-27032
scaffold216574	27354	27708	scaffold216574:25804-27032
scaffold216575	430	604	scaffold216575:0-515
scaffold216575	915	1328	scaffold216575:0-515
scaffold216576	23459	23616	scaffold216576:23534-24763
scaffold216576	23639	23823	scaffold216576:23534-24763
scaffold216576	25439	25587	scaffold216576:23534-24763
scaffold216583	35238	35377	scaffold216583:35488-37697
scaffold216583	35733	35940	scaffold216583:35488-37697
scaffold216583	36143	36209	scaffold216583:35488-37697
scaffold216583	36223	36418	scaffold216583:35488-37697
scaffold216583	36428	36569	scaffold216583:35488-37697
scaffold216583	36573	36904	scaffold216583:35488-37697
scaffold216583	36913	37120	scaffold216583:35488-37697
scaffold216583	37123	37269	scaffold216583:35488-37697
scaffold216583	37338	37545	scaffold216583:35488-37697
scaffold216583	37603	37811	scaffold216583:35488-37697
scaffold216583	37813	37953	scaffold216583:35488-37697
scaffold216596	37567	37714	scaffold216596:38397-39625
scaffold216596	37717	37859	scaffold216596:38397-39625
scaffold216596	37932	37999	scaffold216596:38397-39625
scaffold216596	38027	38319	scaffold216596:38397-39625
scaffold216596	38322	38909	scaffold216596:38397-39625
scaffold216596	39097	39784	scaffold216596:38397-39625
scaffold216596	39867	40005	scaffold216596:38397-39625
scaffold216606	5727	5932	scaffold216606:6547-7776
scaffold216606	6002	6140	scaffold216606:6547-7776
scaffold216606	6212	6350	scaffold216606:6547-7776
scaffold216606	6532	6788	scaffold216606:6547-7776
scaffold216606	7442	8219	scaffold216606:6547-7776
scaffold216609	195091	195297	scaffold216609:195836-197064
scaffold216609	195306	195375	scaffold216609:195836-197064
scaffold216609	195401	195616	scaffold216609:195836-197064
scaffold216609	195626	195693	scaffold216609:195836-197064
scaffold216609	196726	197016	scaffold216609:195836-197064
scaffold216609	197046	197122	scaffold216609:195836-197064
scaffold216609	197171	197244	scaffold216609:195836-197064
scaffold216609	197266	197331	scaffold216609:195836-197064
scaffold216623	6376	6518	scaffold216623:7206-8434
scaffold216623	6526	6598	scaffold216623:7206-8434
scaffold216623	6746	6931	scaffold216623:7206-8434
scaffold216623	7006	7164	scaffold216623:7206-8434
scaffold216623	7566	7773	scaffold216623:7206-8434
scaffold216623	7776	8347	scaffold216623:7206-8434
scaffold216623	8356	8617	scaffold216623:7206-8434
scaffold216623	8867	9205	scaffold216623:7206-8434
scaffold216624	35273	35549	scaffold216624:36013-37241
scaffold216624	35553	35962	scaffold216624:36013-37241
scaffold216624	35963	36447	scaffold216624:36013-37241
scaffold216624	36458	36528	scaffold216624:36013-37241
scaffold216624	37143	37281	scaffold216624:36013-37241
scaffold216627	10374	10652	scaffold216627:10924-12590
scaffold216627	10664	10944	scaffold216627:10924-12590
scaffold216627	10954	11235	scaffold216627:10924-12590
scaffold216627	11244	11867	scaffold216627:10924-12590
scaffold216654	73379	73584	scaffold216654:74199-75428;scaffold216654:75432-77310
scaffold216654	73739	73866	scaffold216654:74199-75428;scaffold216654:75432-77310
scaffold216654	74514	74699	scaffold216654:74199-75428;scaffold216654:75432-77310
scaffold216654	74759	75159	scaffold216654:74199-75428;scaffold216654:75432-77310
scaffold216654	75374	75651	scaffold216654:74199-75428;scaffold216654:75432-77310
scaffold216654	75809	76313	scaffold216654:74199-75428;scaffold216654:75432-77310
scaffold216654	76649	76974	scaffold216654:74199-75428;scaffold216654:75432-77310
scaffold216654	77174	77803	scaffold216654:74199-75428;scaffold216654:75432-77310
scaffold216654	77969	78115	scaffold216654:74199-75428;scaffold216654:75432-77310
scaffold216666	17032	17423	scaffold216666:17092-18321
scaffold216666	17472	17658	scaffold216666:17092-18321
scaffold216666	17692	17767	scaffold216666:17092-18321
scaffold216666	17777	17902	scaffold216666:17092-18321
scaffold216666	17907	19067	scaffold216666:17092-18321
scaffold216672	11259	11332	scaffold216672:12089-13317
scaffold216672	11349	11425	scaffold216672:12089-13317
scaffold216672	11484	11677	scaffold216672:12089-13317
scaffold216672	11699	11960	scaffold216672:12089-13317
scaffold216672	11964	12241	scaffold216672:12089-13317
scaffold216672	12259	12521	scaffold216672:12089-13317
scaffold216672	12679	13078	scaffold216672:12089-13317
scaffold216672	13389	14000	scaffold216672:12089-13317
scaffold216675	20239	20580	scaffold216675:20509-21737
scaffold216675	20634	20871	scaffold216675:20509-21737
scaffold216675	21174	21323	scaffold216675:20509-21737
scaffold216675	21394	21464	scaffold216675:20509-21737
scaffold216675	21469	21537	scaffold216675:20509-21737
scaffold216675	21539	21751	scaffold216675:20509-21737
scaffold216675	21809	22160	scaffold216675:20509-21737
scaffold216675	22164	22433	scaffold216675:20509-21737
scaffold216675	22434	22568	scaffold216675:20509-21737
scaffold216675	52379	52457	scaffold216675:53209-54729
scaffold216675	52469	53149	scaffold216675:53209-54729
scaffold216675	53159	53451	scaffold216675:53209-54729
scaffold216675	53709	53925	scaffold216675:53209-54729
scaffold216675	53929	54138	scaffold216675:53209-54729
scaffold216675	54484	54696	scaffold216675:53209-54729
scaffold216675	54834	55321	scaffold216675:53209-54729
scaffold216675	55334	55456	scaffold216675:53209-54729
scaffold216681	33922	33991	scaffold216681:34752-35980
scaffold216681	34002	34212	scaffold216681:34752-35980
scaffold216681	34222	34289	scaffold216681:34752-35980
scaffold216681	34337	35197	scaffold216681:34752-35980
scaffold216681	35552	35693	scaffold216681:34752-35980
scaffold216681	36137	36678	scaffold216681:34752-35980
scaffold216681	36697	36812	scaffold216681:34752-35980
scaffold216683	40619	40764	scaffold216683:41314-42542
scaffold216683	40844	41404	scaffold216683:41314-42542
scaffold216683	41464	41757	scaffold216683:41314-42542
scaffold216683	41904	42176	scaffold216683:41314-42542
scaffold216683	42754	42977	scaffold216683:41314-42542
scaffold216683	43004	43182	scaffold216683:41314-42542
scaffold216689	65088	65360	scaffold216689:65288-66517
scaffold216689	65363	65561	scaffold216689:65288-66517
scaffold216689	65568	65710	scaffold216689:65288-66517
scaffold216689	67228	67295	scaffold216689:65288-66517
scaffold216689	213245	213428	scaffold216689:214075-215304
scaffold216689	213620	214057	scaffold216689:214075-215304
scaffold216689	214060	214125	scaffold216689:214075-215304
scaffold216689	214225	214656	scaffold216689:214075-215304
scaffold216689	214710	215043	scaffold216689:214075-215304
scaffold216689	215060	215123	scaffold216689:214075-215304
scaffold216689	215135	215339	scaffold216689:214075-215304
scaffold216689	215425	215591	scaffold216689:214075-215304
scaffold216692	84673	84884	scaffold216692:84933-86636
scaffold216692	84913	85207	scaffold216692:84933-86636
scaffold216692	85753	85998	scaffold216692:84933-86636
scaffold216692	86033	86963	scaffold216692:84933-86636
scaffold216692	87113	87328	scaffold216692:84933-86636
scaffold216695	26893	27056	scaffold216695:27653-28882
scaffold216695	27208	27356	scaffold216695:27653-28882
scaffold216695	28038	28259	scaffold216695:27653-28882
scaffold216695	28263	28396	scaffold216695:27653-28882
scaffold216695	28403	28543	scaffold216695:27653-28882
scaffold216695	28578	28782	scaffold216695:27653-28882
scaffold216695	28953	29440	scaffold216695:27653-28882
scaffold216695	29508	29715	scaffold216695:27653-28882
scaffold216698	23037	24761	scaffold216698:22057-24648
scaffold216698	24817	25057	scaffold216698:22057-24648
scaffold216698	25187	25473	scaffold216698:22057-24648
scaffold216701	39414	39583	scaffold216701:39799-41027
scaffold216701	39644	39900	scaffold216701:39799-41027
scaffold216701	39904	40087	scaffold216701:39799-41027
scaffold216701	40139	40999	scaffold216701:39799-41027
scaffold216701	41039	41189	scaffold216701:39799-41027
scaffold216705	41426	41934	scaffold216705:42256-43484
scaffold216705	42056	42177	scaffold216705:42256-43484
scaffold216705	42186	42458	scaffold216705:42256-43484
scaffold216705	42471	42687	scaffold216705:42256-43484
scaffold216705	43486	44313	scaffold216705:42256-43484
scaffold216709	9305	9472	scaffold216709:10111-11340
scaffold216709	9485	9640	scaffold216709:10111-11340
scaffold216709	9660	10002	scaffold216709:10111-11340
scaffold216709	10135	10370	scaffold216709:10111-11340
scaffold216709	11280	11359	scaffold216709:10111-11340
scaffold216709	11375	11468	scaffold216709:10111-11340
scaffold216709	11480	11766	scaffold216709:10111-11340
scaffold216709	11780	12016	scaffold216709:10111-11340
scaffold216713	37361	37463	scaffold216713:38071-39299
scaffold216713	37466	37538	scaffold216713:38071-39299
scaffold216713	37616	38162	scaffold216713:38071-39299
scaffold216713	38221	38446	scaffold216713:38071-39299
scaffold216713	38451	38872	scaffold216713:38071-39299
scaffold216713	38966	39153	scaffold216713:38071-39299
scaffold216719	58209	58556	scaffold216719:59034-60262
scaffold216719	58564	58901	scaffold216719:59034-60262
scaffold216719	58914	59132	scaffold216719:59034-60262
scaffold216719	59144	59780	scaffold216719:59034-60262
scaffold216719	60119	60269	scaffold216719:59034-60262
scaffold216733	13985	14191	scaffold216733:14815-16044;scaffold216733:16989-20404
scaffold216733	14210	14331	scaffold216733:14815-16044;scaffold216733:16989-20404
scaffold216733	14875	15048	scaffold216733:14815-16044;scaffold216733:16989-20404
scaffold216733	15065	15201	scaffold216733:14815-16044;scaffold216733:16989-20404
scaffold216733	15370	15608	scaffold216733:14815-16044;scaffold216733:16989-20404
scaffold216733	15640	16294	scaffold216733:14815-16044;scaffold216733:16989-20404
scaffold216733	16350	16559	scaffold216733:14815-16044;scaffold216733:16989-20404
scaffold216733	16745	16904	scaffold216733:14815-16044;scaffold216733:16989-20404
scaffold216733	16910	17393	scaffold216733:14815-16044;scaffold216733:16989-20404
scaffold216733	17400	17467	scaffold216733:14815-16044;scaffold216733:16989-20404
scaffold216733	17470	17657	scaffold216733:14815-16044;scaffold216733:16989-20404
scaffold216733	17695	17815	scaffold216733:14815-16044;scaffold216733:16989-20404
scaffold216733	17825	18169	scaffold216733:14815-16044;scaffold216733:16989-20404
scaffold216733	18185	19150	scaffold216733:14815-16044;scaffold216733:16989-20404
scaffold216733	19450	19783	scaffold216733:14815-16044;scaffold216733:16989-20404
scaffold216733	20005	20176	scaffold216733:14815-16044;scaffold216733:16989-20404
scaffold216733	20901	21125	scaffold216733:14815-16044;scaffold216733:16989-20404
scaffold216734	24144	24287	scaffold216734:24974-26202
scaffold216734	24294	24418	scaffold216734:24974-26202
scaffold216734	24444	24721	scaffold216734:24974-26202
scaffold216734	24724	24846	scaffold216734:24974-26202
scaffold216734	24859	25060	scaffold216734:24974-26202
scaffold216734	25074	25612	scaffold216734:24974-26202
scaffold216734	25704	26549	scaffold216734:24974-26202
scaffold216734	26569	26730	scaffold216734:24974-26202
scaffold216734	26754	27042	scaffold216734:24974-26202
scaffold216735	9946	10138	scaffold216735:9487-10716
scaffold216735	10156	10560	scaffold216735:9487-10716
scaffold216735	10571	10710	scaffold216735:9487-10716
scaffold216735	10711	11040	scaffold216735:9487-10716
scaffold216735	11051	11199	scaffold216735:9487-10716
scaffold216735	11201	11413	scaffold216735:9487-10716
scaffold216735	11416	11544	scaffold216735:9487-10716
scaffold216752	904	1111	scaffold216752:1654-2883
scaffold216752	1454	2297	scaffold216752:1654-2883
scaffold216752	2309	2640	scaffold216752:1654-2883
scaffold216752	2654	2993	scaffold216752:1654-2883
scaffold216752	2994	3146	scaffold216752:1654-2883
scaffold216752	3149	3631	scaffold216752:1654-2883
scaffold216752	3639	3712	scaffold216752:1654-2883
scaffold216757	26920	27037	scaffold216757:27660-28888
scaffold216757	27040	27266	scaffold216757:27660-28888
scaffold216757	27395	27827	scaffold216757:27660-28888
scaffold216757	28095	28808	scaffold216757:27660-28888
scaffold216757	28810	28873	scaffold216757:27660-28888
scaffold216772	15111	15295	scaffold216772:15781-17010
scaffold216772	15316	15528	scaffold216772:15781-17010
scaffold216772	15531	15720	scaffold216772:15781-17010
scaffold216772	15726	15790	scaffold216772:15781-17010
scaffold216772	15796	16644	scaffold216772:15781-17010
scaffold216772	16646	16764	scaffold216772:15781-17010
scaffold216772	16771	16910	scaffold216772:15781-17010
scaffold216772	16911	17199	scaffold216772:15781-17010
scaffold216772	17206	17695	scaffold216772:15781-17010
scaffold216772	17701	17831	scaffold216772:15781-17010
scaffold216786	23957	24041	scaffold216786:24707-25936
scaffold216786	24587	24929	scaffold216786:24707-25936
scaffold216786	25227	26699	scaffold216786:24707-25936
scaffold216786	91576	92563	scaffold216786:90501-91730
scaffold216789	7140	7418	scaffold216789:7970-9198
scaffold216789	7630	7698	scaffold216789:7970-9198
scaffold216789	7700	8051	scaffold216789:7970-9198
scaffold216789	8070	8325	scaffold216789:7970-9198
scaffold216789	120885	122200	scaffold216789:121705-122933
scaffold216789	122220	122364	scaffold216789:121705-122933
scaffold216789	122365	122434	scaffold216789:121705-122933
scaffold216789	122435	122832	scaffold216789:121705-122933
scaffold216789	122855	123133	scaffold216789:121705-122933
scaffold216789	152550	153514	scaffold216789:153225-154453
scaffold216789	153535	153671	scaffold216789:153225-154453
scaffold216789	153810	154008	scaffold216789:153225-154453
scaffold216789	154010	154300	scaffold216789:153225-154453
scaffold216792	105574	105925	scaffold216792:106404-107632
scaffold216792	105929	106137	scaffold216792:106404-107632
scaffold216792	106149	106643	scaffold216792:106404-107632
scaffold216792	106644	106842	scaffold216792:106404-107632
scaffold216792	106854	106970	scaffold216792:106404-107632
scaffold216792	106984	107199	scaffold216792:106404-107632
scaffold216792	107204	107762	scaffold216792:106404-107632
scaffold216792	108324	108442	scaffold216792:106404-107632
scaffold216792	116162	116230	scaffold216792:116991-118219
scaffold216792	116582	117037	scaffold216792:116991-118219
scaffold216792	117092	117262	scaffold216792:116991-118219
scaffold216792	117287	117443	scaffold216792:116991-118219
scaffold216792	117472	117767	scaffold216792:116991-118219
scaffold216792	118547	118616	scaffold216792:116991-118219
scaffold216792	118627	118697	scaffold216792:116991-118219
scaffold216794	28583	29261	scaffold216794:28898-30644
scaffold216794	29343	29552	scaffold216794:28898-30644
scaffold216794	30293	30500	scaffold216794:28898-30644
scaffold216798	2458	2599	scaffold216798:1948-3176
scaffold216798	2603	2949	scaffold216798:1948-3176
scaffold216798	2953	3232	scaffold216798:1948-3176
scaffold216798	3233	3375	scaffold216798:1948-3176
scaffold216798	3578	3724	scaffold216798:1948-3176
scaffold216798	3858	4010	scaffold216798:1948-3176
scaffold216807	52372	52450	scaffold216807:53198-54426
scaffold216807	52462	52580	scaffold216807:53198-54426
scaffold216807	52602	52802	scaffold216807:53198-54426
scaffold216807	52812	53303	scaffold216807:53198-54426
scaffold216807	53327	53790	scaffold216807:53198-54426
scaffold216807	53792	53984	scaffold216807:53198-54426
scaffold216807	54122	54240	scaffold216807:53198-54426
scaffold216807	54912	55031	scaffold216807:53198-54426
scaffold216807	118814	118960	scaffold216807:119629-120858
scaffold216807	119029	119159	scaffold216807:119629-120858
scaffold216807	120059	120216	scaffold216807:119629-120858
scaffold216807	120339	120560	scaffold216807:119629-120858
scaffold216807	120659	120813	scaffold216807:119629-120858
scaffold216807	120959	121246	scaffold216807:119629-120858
scaffold216807	121294	121418	scaffold216807:119629-120858
scaffold216808	35023	35169	scaffold216808:35843-37071
scaffold216808	35233	36384	scaffold216808:35843-37071
scaffold216808	36553	36738	scaffold216808:35843-37071
scaffold216808	36833	37019	scaffold216808:35843-37071
scaffold216808	37128	37902	scaffold216808:35843-37071
scaffold216810	11877	12094	scaffold216810:12707-13935
scaffold216810	12227	12310	scaffold216810:12707-13935
scaffold216810	12317	12507	scaffold216810:12707-13935
scaffold216810	12577	12666	scaffold216810:12707-13935
scaffold216810	12667	12734	scaffold216810:12707-13935
scaffold216810	13077	13222	scaffold216810:12707-13935
scaffold216810	13352	13482	scaffold216810:12707-13935
scaffold216810	14222	14284	scaffold216810:12707-13935
scaffold216810	14302	14771	scaffold216810:12707-13935
scaffold216815	7195	7269	scaffold216815:7465-8693
scaffold216815	7270	7910	scaffold216815:7465-8693
scaffold216815	8105	8254	scaffold216815:7465-8693
scaffold216815	8380	8584	scaffold216815:7465-8693
scaffold216815	8730	8855	scaffold216815:7465-8693
scaffold216824	11043	11310	scaffold216824:10876-12105
scaffold216824	11313	11813	scaffold216824:10876-12105
scaffold216824	12008	12849	scaffold216824:10876-12105
scaffold216824	12853	12936	scaffold216824:10876-12105
scaffold216826	37645	38336	scaffold216826:36600-37829
scaffold216826	38415	38586	scaffold216826:36600-37829
scaffold216839	20047	21458	scaffold216839:18952-20655
scaffold216856	20437	20658	scaffold216856:21057-22286
scaffold216856	20667	20806	scaffold216856:21057-22286
scaffold216856	21137	21412	scaffold216856:21057-22286
scaffold216856	21417	21560	scaffold216856:21057-22286
scaffold216856	21567	21692	scaffold216856:21057-22286
scaffold216856	21697	21993	scaffold216856:21057-22286
scaffold216856	22067	22265	scaffold216856:21057-22286
scaffold216856	22267	22469	scaffold216856:21057-22286
scaffold216856	22477	22692	scaffold216856:21057-22286
scaffold216875	28760	28829	scaffold216875:29575-30191
scaffold216875	28830	29168	scaffold216875:29575-30191
scaffold216875	29170	29392	scaffold216875:29575-30191
scaffold216875	29395	29882	scaffold216875:29575-30191
scaffold216875	29885	30184	scaffold216875:29575-30191
scaffold216878	6649	7366	scaffold216878:7409-8637
scaffold216878	7369	7745	scaffold216878:7409-8637
scaffold216878	8454	9023	scaffold216878:7409-8637
scaffold216878	9289	9472	scaffold216878:7409-8637
scaffold216879	4761	5594	scaffold216879:5586-7082
scaffold216879	5596	5956	scaffold216879:5586-7082
scaffold216879	5961	6590	scaffold216879:5586-7082
scaffold216879	6596	7025	scaffold216879:5586-7082
scaffold216879	7041	7224	scaffold216879:5586-7082
scaffold216879	7246	7529	scaffold216879:5586-7082
scaffold216879	7791	7879	scaffold216879:5586-7082
scaffold216890	65316	66440	scaffold216890:65846-67351
scaffold216890	66451	66579	scaffold216890:65846-67351
scaffold216890	67116	67543	scaffold216890:65846-67351
scaffold216890	67601	68148	scaffold216890:65846-67351
scaffold216905	5979	6252	scaffold216905:6374-7602
scaffold216905	6254	6463	scaffold216905:6374-7602
scaffold216905	6534	6668	scaffold216905:6374-7602
scaffold216905	6739	6894	scaffold216905:6374-7602
scaffold216905	8354	8434	scaffold216905:6374-7602
scaffold216905	15073	15568	scaffold216905:15493-16721
scaffold216905	15888	16072	scaffold216905:15493-16721
scaffold216905	16163	16364	scaffold216905:15493-16721
scaffold216905	16708	17063	scaffold216905:15493-16721
scaffold216905	17133	17551	scaffold216905:15493-16721
scaffold216905	41398	41488	scaffold216905:42228-43396
scaffold216905	41558	42041	scaffold216905:42228-43396
scaffold216905	42108	42396	scaffold216905:42228-43396
scaffold216905	42398	42656	scaffold216905:42228-43396
scaffold216905	42658	42791	scaffold216905:42228-43396
scaffold216905	42868	43004	scaffold216905:42228-43396
scaffold216905	43008	43073	scaffold216905:42228-43396
scaffold216909	94293	94782	scaffold216909:93916-95145
scaffold216909	94786	94939	scaffold216909:93916-95145
scaffold216909	95046	95206	scaffold216909:93916-95145
scaffold216909	95401	95733	scaffold216909:93916-95145
scaffold216909	95808	95950	scaffold216909:93916-95145
scaffold216910	36565	36708	scaffold216910:37390-38618
scaffold216910	36710	36848	scaffold216910:37390-38618
scaffold216910	36850	36927	scaffold216910:37390-38618
scaffold216910	36930	37343	scaffold216910:37390-38618
scaffold216910	37345	37617	scaffold216910:37390-38618
scaffold216910	37760	38109	scaffold216910:37390-38618
scaffold216910	38175	38315	scaffold216910:37390-38618
scaffold216910	38320	38516	scaffold216910:37390-38618
scaffold216910	38525	38936	scaffold216910:37390-38618
scaffold216910	38940	39156	scaffold216910:37390-38618
scaffold216919	19983	20262	scaffold216919:20733-22168
scaffold216919	20263	20806	scaffold216919:20733-22168
scaffold216919	20813	20951	scaffold216919:20733-22168
scaffold216919	21043	21254	scaffold216919:20733-22168
scaffold216919	21653	21865	scaffold216919:20733-22168
scaffold216919	21873	22087	scaffold216919:20733-22168
scaffold216919	22088	22215	scaffold216919:20733-22168
scaffold216919	22218	22287	scaffold216919:20733-22168
scaffold216919	22493	22709	scaffold216919:20733-22168
scaffold216919	22918	23008	scaffold216919:20733-22168
scaffold216920	137322	137558	scaffold216920:137582-138810
scaffold216920	137777	138677	scaffold216920:137582-138810
scaffold216920	139027	139175	scaffold216920:137582-138810
scaffold216920	139232	139441	scaffold216920:137582-138810
scaffold216920	143424	143497	scaffold216920:144254-145482
scaffold216920	143514	143584	scaffold216920:144254-145482
scaffold216920	143644	143987	scaffold216920:144254-145482
scaffold216920	144004	144402	scaffold216920:144254-145482
scaffold216920	144404	144479	scaffold216920:144254-145482
scaffold216920	144544	144903	scaffold216920:144254-145482
scaffold216920	144909	145239	scaffold216920:144254-145482
scaffold216920	145264	145623	scaffold216920:144254-145482
scaffold216920	145824	146307	scaffold216920:144254-145482
scaffold216922	64771	65132	scaffold216922:65271-66499
scaffold216922	65186	65325	scaffold216922:65271-66499
scaffold216922	65326	65667	scaffold216922:65271-66499
scaffold216922	65896	66449	scaffold216922:65271-66499
scaffold216922	66591	66855	scaffold216922:65271-66499
scaffold216922	66896	67080	scaffold216922:65271-66499
scaffold216922	102501	102776	scaffold216922:102731-103959
scaffold216922	102911	103689	scaffold216922:102731-103959
scaffold216922	103766	103984	scaffold216922:102731-103959
scaffold216922	104156	104377	scaffold216922:102731-103959
scaffold216925	24298	24434	scaffold216925:24958-26186
scaffold216925	24438	24514	scaffold216925:24958-26186
scaffold216925	24523	24757	scaffold216925:24958-26186
scaffold216925	24763	25242	scaffold216925:24958-26186
scaffold216925	25248	25515	scaffold216925:24958-26186
scaffold216925	25528	26663	scaffold216925:24958-26186
scaffold216925	26678	26811	scaffold216925:24958-26186
scaffold216925	26818	27024	scaffold216925:24958-26186
scaffold216926	52511	52724	scaffold216926:53326-54554
scaffold216926	52921	53057	scaffold216926:53326-54554
scaffold216926	53061	53569	scaffold216926:53326-54554
scaffold216926	53916	54176	scaffold216926:53326-54554
scaffold216926	54826	54989	scaffold216926:53326-54554
scaffold216926	55051	55388	scaffold216926:53326-54554
scaffold216928	33864	34013	scaffold216928:34619-35848
scaffold216928	34369	34484	scaffold216928:34619-35848
scaffold216928	34784	35269	scaffold216928:34619-35848
scaffold216928	35274	35411	scaffold216928:34619-35848
scaffold216928	35489	35957	scaffold216928:34619-35848
scaffold216928	35959	36661	scaffold216928:34619-35848
scaffold216932	24109	24256	scaffold216932:24099-25328
scaffold216932	24319	24472	scaffold216932:24099-25328
scaffold216932	24479	24617	scaffold216932:24099-25328
scaffold216932	24619	24946	scaffold216932:24099-25328
scaffold216932	25229	25508	scaffold216932:24099-25328
scaffold216932	25519	25740	scaffold216932:24099-25328
scaffold216946	10667	10791	scaffold216946:11407-12635
scaffold216946	10792	10930	scaffold216946:11407-12635
scaffold216946	12132	12330	scaffold216946:11407-12635
scaffold216946	12617	12692	scaffold216946:11407-12635
scaffold216946	13092	13235	scaffold216946:11407-12635
scaffold216946	13327	13464	scaffold216946:11407-12635
scaffold216953	92767	93048	scaffold216953:92952-94181
scaffold216953	93052	93671	scaffold216953:92952-94181
scaffold216953	93682	93875	scaffold216953:92952-94181
scaffold216953	93882	94101	scaffold216953:92952-94181
scaffold216953	94152	94512	scaffold216953:92952-94181
scaffold216953	94517	94656	scaffold216953:92952-94181
scaffold216953	94662	94829	scaffold216953:92952-94181
scaffold216969	30505	30648	scaffold216969:30830-32058
scaffold216969	30650	30861	scaffold216969:30830-32058
scaffold216969	32100	32314	scaffold216969:30830-32058
scaffold216969	32670	32822	scaffold216969:30830-32058
scaffold216969	37519	37581	scaffold216969:38349-39577
scaffold216969	37589	38936	scaffold216969:38349-39577
scaffold216969	39014	40114	scaffold216969:38349-39577
scaffold216969	55265	56029	scaffold216969:55750-56979
scaffold216969	56475	56540	scaffold216969:55750-56979
scaffold216969	56550	56769	scaffold216969:55750-56979
scaffold216969	92937	93071	scaffold216969:93057-94466
scaffold216969	93082	93243	scaffold216969:93057-94466
scaffold216969	94522	95279	scaffold216969:93057-94466
scaffold216974	44140	44217	scaffold216974:44960-46188
scaffold216974	44220	44284	scaffold216974:44960-46188
scaffold216974	44290	45655	scaffold216974:44960-46188
scaffold216974	45685	45884	scaffold216974:44960-46188
scaffold216974	46230	46458	scaffold216974:44960-46188
scaffold216974	46460	46605	scaffold216974:44960-46188
scaffold216975	10117	10321	scaffold216975:9595-10824
scaffold216975	10332	10814	scaffold216975:9595-10824
scaffold216975	10817	10954	scaffold216975:9595-10824
scaffold216975	10957	11076	scaffold216975:9595-10824
scaffold216975	11082	11450	scaffold216975:9595-10824
scaffold216975	11452	11639	scaffold216975:9595-10824
scaffold216975	20620	20905	scaffold216975:21450-22679
scaffold216975	20920	21185	scaffold216975:21450-22679
scaffold216975	21335	21462	scaffold216975:21450-22679
scaffold216975	21465	21548	scaffold216975:21450-22679
scaffold216975	21550	21615	scaffold216975:21450-22679
scaffold216975	22030	22656	scaffold216975:21450-22679
scaffold216975	22665	22806	scaffold216975:21450-22679
scaffold216975	22810	22925	scaffold216975:21450-22679
scaffold216975	22930	23211	scaffold216975:21450-22679
scaffold216975	23215	23293	scaffold216975:21450-22679
scaffold216975	23295	23430	scaffold216975:21450-22679
scaffold216975	23435	23503	scaffold216975:21450-22679
scaffold216975	27542	27662	scaffold216975:28357-29586
scaffold216975	27952	28156	scaffold216975:28357-29586
scaffold216975	28487	28652	scaffold216975:28357-29586
scaffold216975	28757	29160	scaffold216975:28357-29586
scaffold216975	29162	30424	scaffold216975:28357-29586
scaffold216976	8526	8736	scaffold216976:9346-10575
scaffold216976	8746	9082	scaffold216976:9346-10575
scaffold216976	9116	9233	scaffold216976:9346-10575
scaffold216976	9241	9539	scaffold216976:9346-10575
scaffold216976	9801	9935	scaffold216976:9346-10575
scaffold216976	10101	10169	scaffold216976:9346-10575
scaffold216976	10176	10258	scaffold216976:9346-10575
scaffold216976	10336	10695	scaffold216976:9346-10575
scaffold216976	10696	10919	scaffold216976:9346-10575
scaffold216976	11001	11393	scaffold216976:9346-10575
scaffold216976	26569	26769	scaffold216976:26356-27585
scaffold216981	51716	51984	scaffold216981:52526-53755
scaffold216981	51991	52272	scaffold216981:52526-53755
scaffold216981	52746	54594	scaffold216981:52526-53755
scaffold216985	17160	17365	scaffold216985:17690-19567
scaffold216985	18705	19258	scaffold216985:17690-19567
scaffold216985	19260	19462	scaffold216985:17690-19567
scaffold216985	19490	19877	scaffold216985:17690-19567
scaffold216985	20155	20397	scaffold216985:17690-19567
scaffold216988	29855	30072	scaffold216988:30685-31914
scaffold216988	30075	30282	scaffold216988:30685-31914
scaffold216988	30295	30416	scaffold216988:30685-31914
scaffold216988	30430	30572	scaffold216988:30685-31914
scaffold216988	30575	31118	scaffold216988:30685-31914
scaffold216988	31120	31274	scaffold216988:30685-31914
scaffold216988	31325	31542	scaffold216988:30685-31914
scaffold216988	31830	32029	scaffold216988:30685-31914
scaffold216988	32030	32387	scaffold216988:30685-31914
scaffold216988	32390	32649	scaffold216988:30685-31914
scaffold216988	32655	32739	scaffold216988:30685-31914
scaffold216991	13121	13186	scaffold216991:13951-16243
scaffold216991	13266	13683	scaffold216991:13951-16243
scaffold216991	13751	14049	scaffold216991:13951-16243
scaffold216991	14051	14324	scaffold216991:13951-16243
scaffold216991	14326	14776	scaffold216991:13951-16243
scaffold216991	14791	15409	scaffold216991:13951-16243
scaffold216991	15526	15977	scaffold216991:13951-16243
scaffold216991	16106	17059	scaffold216991:13951-16243
scaffold216991	20423	20544	scaffold216991:21233-22461
scaffold216991	20553	21400	scaffold216991:21233-22461
scaffold216991	22733	23291	scaffold216991:21233-22461
scaffold216994	4577	4870	scaffold216994:5407-6635
scaffold216994	5002	5764	scaffold216994:5407-6635
scaffold216994	5832	5983	scaffold216994:5407-6635
scaffold216994	6047	6463	scaffold216994:5407-6635
scaffold216994	6552	6869	scaffold216994:5407-6635
scaffold216994	6987	7142	scaffold216994:5407-6635
scaffold216994	7152	7217	scaffold216994:5407-6635
scaffold216994	7242	7457	scaffold216994:5407-6635
scaffold216996	23641	23807	scaffold216996:23967-25227
scaffold216996	24801	26072	scaffold216996:23967-25227
scaffold216997	45806	46210	scaffold216997:45101-46330
scaffold216997	46276	47122	scaffold216997:45101-46330
scaffold216998	47542	47741	scaffold216998:48082-49310
scaffold216998	47762	48035	scaffold216998:48082-49310
scaffold216998	48302	48507	scaffold216998:48082-49310
scaffold216998	48792	48931	scaffold216998:48082-49310
scaffold216998	48932	49089	scaffold216998:48082-49310
scaffold216998	49212	49528	scaffold216998:48082-49310
scaffold216998	49607	49797	scaffold216998:48082-49310
scaffold216998	49807	50139	scaffold216998:48082-49310
scaffold216998	53779	53861	scaffold216998:54604-55832
scaffold216998	54379	54566	scaffold216998:54604-55832
scaffold216998	54639	54796	scaffold216998:54604-55832
scaffold216998	55244	55439	scaffold216998:54604-55832
scaffold216998	55629	55837	scaffold216998:54604-55832
scaffold216998	56504	56660	scaffold216998:54604-55832
scaffold216998	84984	85123	scaffold216998:85804-87032
scaffold216998	85124	85198	scaffold216998:85804-87032
scaffold216998	85264	85407	scaffold216998:85804-87032
scaffold216998	85624	85965	scaffold216998:85804-87032
scaffold217013	38658	38887	scaffold217013:39488-40716
scaffold217013	38888	38957	scaffold217013:39488-40716
scaffold217013	38958	39361	scaffold217013:39488-40716
scaffold217013	40128	40275	scaffold217013:39488-40716
scaffold217013	40278	40478	scaffold217013:39488-40716
scaffold217013	40708	41034	scaffold217013:39488-40716
scaffold217013	41268	41468	scaffold217013:39488-40716
scaffold217013	62558	62627	scaffold217013:63383-64611
scaffold217013	62628	62989	scaffold217013:63383-64611
scaffold217013	63098	63392	scaffold217013:63383-64611
scaffold217013	63553	64018	scaffold217013:63383-64611
scaffold217013	64158	64370	scaffold217013:63383-64611
scaffold217013	64373	64576	scaffold217013:63383-64611
scaffold217013	65003	65142	scaffold217013:63383-64611
scaffold217013	65353	65442	scaffold217013:63383-64611
scaffold217013	112247	112583	scaffold217013:113072-114300
scaffold217013	112742	112948	scaffold217013:113072-114300
scaffold217013	112962	113026	scaffold217013:113072-114300
scaffold217013	113032	113103	scaffold217013:113072-114300
scaffold217013	113642	113781	scaffold217013:113072-114300
scaffold217013	113787	113921	scaffold217013:113072-114300
scaffold217013	114972	115126	scaffold217013:113072-114300
scaffold217014	29571	29899	scaffold217014:29781-31009
scaffold217014	29901	29977	scaffold217014:29781-31009
scaffold217014	29981	30104	scaffold217014:29781-31009
scaffold217014	31206	31332	scaffold217014:29781-31009
scaffold217014	31726	31842	scaffold217014:29781-31009
scaffold217034	73637	73928	scaffold217034:74467-75695
scaffold217034	73932	74281	scaffold217034:74467-75695
scaffold217034	74282	74476	scaffold217034:74467-75695
scaffold217034	74477	74617	scaffold217034:74467-75695
scaffold217034	74637	74966	scaffold217034:74467-75695
scaffold217034	74967	75124	scaffold217034:74467-75695
scaffold217034	76017	76158	scaffold217034:74467-75695
scaffold217034	76177	76516	scaffold217034:74467-75695
scaffold217043	84590	84882	scaffold217043:85350-88115
scaffold217043	85575	86227	scaffold217043:85350-88115
scaffold217043	86235	86788	scaffold217043:85350-88115
scaffold217043	86790	87557	scaffold217043:85350-88115
scaffold217043	87560	88690	scaffold217043:85350-88115
scaffold217049	12481	12696	scaffold217049:13311-14540
scaffold217049	12701	12970	scaffold217049:13311-14540
scaffold217049	12971	13036	scaffold217049:13311-14540
scaffold217049	13181	13406	scaffold217049:13311-14540
scaffold217049	13616	13750	scaffold217049:13311-14540
scaffold217049	13751	13821	scaffold217049:13311-14540
scaffold217049	14096	14243	scaffold217049:13311-14540
scaffold217049	14251	14386	scaffold217049:13311-14540
scaffold217049	14446	15379	scaffold217049:13311-14540
scaffold217051	21753	21896	scaffold217051:22503-23732
scaffold217051	21898	22019	scaffold217051:22503-23732
scaffold217051	22023	22087	scaffold217051:22503-23732
scaffold217051	22813	23160	scaffold217051:22503-23732
scaffold217051	23183	23512	scaffold217051:22503-23732
scaffold217051	23523	23942	scaffold217051:22503-23732
scaffold217051	23943	24456	scaffold217051:22503-23732
scaffold217051	24458	24537	scaffold217051:22503-23732
scaffold217052	37889	39097	scaffold217052:38484-39712
scaffold217052	39104	39381	scaffold217052:38484-39712
scaffold217052	39409	39571	scaffold217052:38484-39712
scaffold217052	39714	39852	scaffold217052:38484-39712
scaffold217052	39869	40136	scaffold217052:38484-39712
scaffold217052	40394	40553	scaffold217052:38484-39712
scaffold217054	7224	7473	scaffold217054:7009-8288
scaffold217054	7799	7949	scaffold217054:7009-8288
scaffold217054	7999	8158	scaffold217054:7009-8288
scaffold217054	8164	8438	scaffold217054:7009-8288
scaffold217054	8444	8706	scaffold217054:7009-8288
scaffold217054	17235	17739	scaffold217054:17740-18969
scaffold217054	17960	18177	scaffold217054:17740-18969
scaffold217054	18340	18732	scaffold217054:17740-18969
scaffold217054	18735	19798	scaffold217054:17740-18969
scaffold217057	64227	64379	scaffold217057:64987-66216
scaffold217057	64482	64629	scaffold217057:64987-66216
scaffold217057	64682	64755	scaffold217057:64987-66216
scaffold217057	65512	65775	scaffold217057:64987-66216
scaffold217057	65892	66083	scaffold217057:64987-66216
scaffold217057	66272	66335	scaffold217057:64987-66216
scaffold217057	66342	66687	scaffold217057:64987-66216
scaffold217057	66712	66847	scaffold217057:64987-66216
scaffold217058	7567	7719	scaffold217058:7977-9205
scaffold217058	7777	7989	scaffold217058:7977-9205
scaffold217058	8582	8787	scaffold217058:7977-9205
scaffold217058	26260	26534	scaffold217058:27035-28264
scaffold217058	26560	26972	scaffold217058:27035-28264
scaffold217058	27830	28002	scaffold217058:27035-28264
scaffold217058	28205	28408	scaffold217058:27035-28264
scaffold217058	28555	29096	scaffold217058:27035-28264
scaffold217058	31060	31153	scaffold217058:31890-33118
scaffold217058	31350	31644	scaffold217058:31890-33118
scaffold217058	31835	31985	scaffold217058:31890-33118
scaffold217058	31990	32109	scaffold217058:31890-33118
scaffold217058	32265	32403	scaffold217058:31890-33118
scaffold217058	32880	33043	scaffold217058:31890-33118
scaffold217060	35270	35463	scaffold217060:36005-37234
scaffold217060	35465	35530	scaffold217060:36005-37234
scaffold217060	35570	36014	scaffold217060:36005-37234
scaffold217060	36030	36523	scaffold217060:36005-37234
scaffold217060	36525	36854	scaffold217060:36005-37234
scaffold217060	36955	37076	scaffold217060:36005-37234
scaffold217060	37085	37358	scaffold217060:36005-37234
scaffold217060	37360	38066	scaffold217060:36005-37234
scaffold217060	156791	156927	scaffold217060:157471-158700
scaffold217060	156931	157007	scaffold217060:157471-158700
scaffold217060	157271	157688	scaffold217060:157471-158700
scaffold217060	157691	158344	scaffold217060:157471-158700
scaffold217060	158391	158544	scaffold217060:157471-158700
scaffold217060	158691	159092	scaffold217060:157471-158700
scaffold217064	1042	1228	scaffold217064:1477-3180
scaffold217064	1557	1970	scaffold217064:1477-3180
scaffold217064	1982	2141	scaffold217064:1477-3180
scaffold217064	2162	2419	scaffold217064:1477-3180
scaffold217064	2432	2842	scaffold217064:1477-3180
scaffold217064	2862	3054	scaffold217064:1477-3180
scaffold217064	3057	3349	scaffold217064:1477-3180
scaffold217064	3402	3841	scaffold217064:1477-3180
scaffold217064	3842	3981	scaffold217064:1477-3180
scaffold217065	22759	23267	scaffold217065:23589-24818
scaffold217065	23404	24171	scaffold217065:23589-24818
scaffold217065	24249	25162	scaffold217065:23589-24818
scaffold217065	25229	25653	scaffold217065:23589-24818
scaffold217066	50762	50956	scaffold217066:50372-51600
scaffold217066	51367	51516	scaffold217066:50372-51600
scaffold217066	51592	51779	scaffold217066:50372-51600
scaffold217066	52022	52092	scaffold217066:50372-51600
scaffold217066	52097	52241	scaffold217066:50372-51600
scaffold217077	32821	32965	scaffold217077:33651-34879
scaffold217077	32966	33278	scaffold217077:33651-34879
scaffold217077	33281	33613	scaffold217077:33651-34879
scaffold217077	33616	33680	scaffold217077:33651-34879
scaffold217077	33916	34052	scaffold217077:33651-34879
scaffold217080	2725	2864	scaffold217080:2925-4153
scaffold217080	2955	3142	scaffold217080:2925-4153
scaffold217080	3480	3707	scaffold217080:2925-4153
scaffold217084	40953	41160	scaffold217084:39293-40976
scaffold217084	41413	41563	scaffold217084:39293-40976
scaffold217086	37153	37365	scaffold217086:37983-39212
scaffold217086	37373	37852	scaffold217086:37983-39212
scaffold217086	37868	38073	scaffold217086:37983-39212
scaffold217086	38133	38293	scaffold217086:37983-39212
scaffold217086	39043	39331	scaffold217086:37983-39212
scaffold217086	39393	39546	scaffold217086:37983-39212
scaffold217086	102765	102976	scaffold217086:103595-104824
scaffold217086	103300	103760	scaffold217086:103595-104824
scaffold217091	9430	9638	scaffold217091:10174-11402
scaffold217091	10345	10406	scaffold217091:10174-11402
scaffold217091	10410	10535	scaffold217091:10174-11402
scaffold217091	10605	10678	scaffold217091:10174-11402
scaffold217091	10680	10755	scaffold217091:10174-11402
scaffold217091	11165	11249	scaffold217091:10174-11402
scaffold217091	11250	11370	scaffold217091:10174-11402
scaffold217091	12145	12231	scaffold217091:10174-11402
scaffold217093	71959	72036	scaffold217093:72789-74679
scaffold217093	72239	72429	scaffold217093:72789-74679
scaffold217093	72644	72872	scaffold217093:72789-74679
scaffold217093	73084	73297	scaffold217093:72789-74679
scaffold217093	73364	73609	scaffold217093:72789-74679
scaffold217093	73639	73825	scaffold217093:72789-74679
scaffold217093	73889	74340	scaffold217093:72789-74679
scaffold217093	74344	74491	scaffold217093:72789-74679
scaffold217093	74494	74688	scaffold217093:72789-74679
scaffold217093	74694	74825	scaffold217093:72789-74679
scaffold217093	74829	75113	scaffold217093:72789-74679
scaffold217093	75119	75319	scaffold217093:72789-74679
scaffold217098	90985	91690	scaffold217098:91815-93044
scaffold217098	92025	92321	scaffold217098:91815-93044
scaffold217098	92450	92594	scaffold217098:91815-93044
scaffold217098	92595	92926	scaffold217098:91815-93044
scaffold217098	92945	93297	scaffold217098:91815-93044
scaffold217098	93300	93778	scaffold217098:91815-93044
scaffold217098	93780	93860	scaffold217098:91815-93044
scaffold217099	65086	65164	scaffold217099:65906-67135
scaffold217099	65747	65949	scaffold217099:65906-67135
scaffold217099	66841	67516	scaffold217099:65906-67135
scaffold217099	67551	67972	scaffold217099:65906-67135
scaffold217100	37762	37887	scaffold217100:38432-39661
scaffold217100	39167	39371	scaffold217100:38432-39661
scaffold217100	39447	39591	scaffold217100:38432-39661
scaffold217100	39597	40152	scaffold217100:38432-39661
scaffold217100	40412	40492	scaffold217100:38432-39661
scaffold217114	78855	79037	scaffold217114:79360-80588
scaffold217114	79040	79121	scaffold217114:79360-80588
scaffold217114	79135	79199	scaffold217114:79360-80588
scaffold217114	80450	80600	scaffold217114:79360-80588
scaffold217114	114600	114806	scaffold217114:115430-116658
scaffold217114	114825	115084	scaffold217114:115430-116658
scaffold217114	115115	115236	scaffold217114:115430-116658
scaffold217114	115240	115315	scaffold217114:115430-116658
scaffold217114	117110	117394	scaffold217114:115430-116658
scaffold217114	141280	141433	scaffold217114:142110-143338
scaffold217114	141440	141568	scaffold217114:142110-143338
scaffold217114	141770	141997	scaffold217114:142110-143338
scaffold217114	142000	142114	scaffold217114:142110-143338
scaffold217114	142120	142370	scaffold217114:142110-143338
scaffold217114	142490	142754	scaffold217114:142110-143338
scaffold217114	142775	142842	scaffold217114:142110-143338
scaffold217114	143000	143444	scaffold217114:142110-143338
scaffold217114	155162	155309	scaffold217114:155982-157210
scaffold217114	155312	155918	scaffold217114:155982-157210
scaffold217114	155922	156201	scaffold217114:155982-157210
scaffold217114	156202	156366	scaffold217114:155982-157210
scaffold217114	157142	157276	scaffold217114:155982-157210
scaffold217132	14184	14371	scaffold217132:13679-14908
scaffold217132	14809	15010	scaffold217132:13679-14908
scaffold217132	15234	15732	scaffold217132:13679-14908
scaffold217135	61102	61225	scaffold217135:61927-63155
scaffold217135	61242	61725	scaffold217135:61927-63155
scaffold217135	61727	61942	scaffold217135:61927-63155
scaffold217135	61957	62160	scaffold217135:61927-63155
scaffold217135	62167	62288	scaffold217135:61927-63155
scaffold217135	62302	62566	scaffold217135:61927-63155
scaffold217135	62572	62854	scaffold217135:61927-63155
scaffold217135	62857	63331	scaffold217135:61927-63155
scaffold217135	63342	63486	scaffold217135:61927-63155
scaffold217150	25042	25110	scaffold217150:25517-26746
scaffold217150	25112	25180	scaffold217150:25517-26746
scaffold217150	26292	26416	scaffold217150:25517-26746
scaffold217150	26642	27494	scaffold217150:25517-26746
scaffold217151	115079	115219	scaffold217151:115614-116842
scaffold217151	115229	116191	scaffold217151:115614-116842
scaffold217151	116489	116631	scaffold217151:115614-116842
scaffold217151	116639	116815	scaffold217151:115614-116842
scaffold217151	116944	117147	scaffold217151:115614-116842
scaffold217151	120017	120229	scaffold217151:120767-121749
scaffold217151	120512	120845	scaffold217151:120767-121749
scaffold217151	120867	121159	scaffold217151:120767-121749
scaffold217151	121217	121498	scaffold217151:120767-121749
scaffold217153	16728	17019	scaffold217153:17558-18786
scaffold217153	17023	17298	scaffold217153:17558-18786
scaffold217153	17308	17714	scaffold217153:17558-18786
scaffold217153	17728	17847	scaffold217153:17558-18786
scaffold217153	17868	18056	scaffold217153:17558-18786
scaffold217153	18063	18408	scaffold217153:17558-18786
scaffold217153	18413	18485	scaffold217153:17558-18786
scaffold217153	18568	18771	scaffold217153:17558-18786
scaffold217153	18773	18897	scaffold217153:17558-18786
scaffold217153	18908	19102	scaffold217153:17558-18786
scaffold217153	19403	19531	scaffold217153:17558-18786
scaffold217153	19543	19620	scaffold217153:17558-18786
scaffold217162	9942	10103	scaffold217162:10492-11720
scaffold217162	10357	10571	scaffold217162:10492-11720
scaffold217162	10577	10794	scaffold217162:10492-11720
scaffold217162	10857	11051	scaffold217162:10492-11720
scaffold217162	11192	11933	scaffold217162:10492-11720
scaffold217162	12222	12402	scaffold217162:10492-11720
scaffold217168	31900	31982	scaffold217168:32725-33954
scaffold217168	32175	32331	scaffold217168:32725-33954
scaffold217168	32525	32589	scaffold217168:32725-33954
scaffold217168	32595	32681	scaffold217168:32725-33954
scaffold217168	32685	32806	scaffold217168:32725-33954
scaffold217168	32825	33307	scaffold217168:32725-33954
scaffold217168	33310	33642	scaffold217168:32725-33954
scaffold217168	34010	34203	scaffold217168:32725-33954
scaffold217169	14849	15039	scaffold217169:15589-16817
scaffold217169	15109	16876	scaffold217169:15589-16817
scaffold217169	39565	39639	scaffold217169:40390-42080
scaffold217169	40070	40258	scaffold217169:40390-42080
scaffold217169	40330	40401	scaffold217169:40390-42080
scaffold217169	40405	40747	scaffold217169:40390-42080
scaffold217169	40770	40972	scaffold217169:40390-42080
scaffold217169	41115	41800	scaffold217169:40390-42080
scaffold217171	38280	38640	scaffold217171:39105-40333
scaffold217171	38835	39389	scaffold217171:39105-40333
scaffold217171	39390	39460	scaffold217171:39105-40333
scaffold217171	39815	39972	scaffold217171:39105-40333
scaffold217171	40080	40388	scaffold217171:39105-40333
scaffold217189	6151	6518	scaffold217189:6861-8090
scaffold217189	6526	6731	scaffold217189:6861-8090
scaffold217189	6771	6870	scaffold217189:6861-8090
scaffold217189	6961	7088	scaffold217189:6861-8090
scaffold217189	7481	7808	scaffold217189:6861-8090
scaffold217189	7966	8895	scaffold217189:6861-8090
scaffold217193	3381	3751	scaffold217193:4066-5294
scaffold217193	5431	5666	scaffold217193:4066-5294
scaffold217193	5821	6120	scaffold217193:4066-5294
scaffold217193	31418	31555	scaffold217193:32178-33406
scaffold217193	31558	31843	scaffold217193:32178-33406
scaffold217193	31853	32056	scaffold217193:32178-33406
scaffold217193	32058	32204	scaffold217193:32178-33406
scaffold217193	32208	32556	scaffold217193:32178-33406
scaffold217196	13435	14106	scaffold217196:12783-14012
scaffold217196	14115	14539	scaffold217196:12783-14012
scaffold217196	14545	14753	scaffold217196:12783-14012
scaffold217196	23202	23487	scaffold217196:24027-25256
scaffold217196	23617	23701	scaffold217196:24027-25256
scaffold217196	23742	23876	scaffold217196:24027-25256
scaffold217196	23877	23951	scaffold217196:24027-25256
scaffold217196	23957	24103	scaffold217196:24027-25256
scaffold217196	24307	24576	scaffold217196:24027-25256
scaffold217196	24647	24812	scaffold217196:24027-25256
scaffold217196	24832	24967	scaffold217196:24027-25256
scaffold217196	25062	25122	scaffold217196:24027-25256
scaffold217196	25142	25359	scaffold217196:24027-25256
scaffold217196	25917	25983	scaffold217196:24027-25256
scaffold217196	25987	26057	scaffold217196:24027-25256
scaffold217204	51907	52049	scaffold217204:52737-53966
scaffold217204	52162	53211	scaffold217204:52737-53966
scaffold217204	53257	53516	scaffold217204:52737-53966
scaffold217204	53522	54164	scaffold217204:52737-53966
scaffold217204	54377	54703	scaffold217204:52737-53966
scaffold217205	7548	7754	scaffold217205:8028-9257
scaffold217205	7768	8033	scaffold217205:8028-9257
scaffold217205	8258	8739	scaffold217205:8028-9257
scaffold217205	8923	9155	scaffold217205:8028-9257
scaffold217205	9248	9372	scaffold217205:8028-9257
scaffold217205	9518	9716	scaffold217205:8028-9257
scaffold217205	9988	10092	scaffold217205:8028-9257
scaffold217205	21418	21554	scaffold217205:22028-23257
scaffold217205	21808	22046	scaffold217205:22028-23257
scaffold217205	22453	22757	scaffold217205:22028-23257
scaffold217205	22858	24078	scaffold217205:22028-23257
scaffold217225	12401	12546	scaffold217225:12726-13954
scaffold217225	13061	13227	scaffold217225:12726-13954
scaffold217225	13351	13547	scaffold217225:12726-13954
scaffold217225	13691	13931	scaffold217225:12726-13954
scaffold217225	14706	14774	scaffold217225:12726-13954
scaffold217225	77142	77285	scaffold217225:77967-79195
scaffold217225	77297	77573	scaffold217225:77967-79195
scaffold217225	77577	77775	scaffold217225:77967-79195
scaffold217225	77847	77974	scaffold217225:77967-79195
scaffold217225	77987	78467	scaffold217225:77967-79195
scaffold217225	78487	78950	scaffold217225:77967-79195
scaffold217225	79387	79526	scaffold217225:77967-79195
scaffold217225	79732	79945	scaffold217225:77967-79195
scaffold217226	15889	16107	scaffold217226:16714-17943
scaffold217226	16444	16946	scaffold217226:16714-17943
scaffold217226	17144	17568	scaffold217226:16714-17943
scaffold217226	18344	18683	scaffold217226:16714-17943
scaffold217226	18684	18767	scaffold217226:16714-17943
scaffold217229	1750	2604	scaffold217229:2305-3534
scaffold217229	2790	3041	scaffold217229:2305-3534
scaffold217229	3045	3864	scaffold217229:2305-3534
scaffold217229	3935	4351	scaffold217229:2305-3534
scaffold217232	63925	63989	scaffold217232:64755-65983
scaffold217232	64110	64301	scaffold217232:64755-65983
scaffold217232	64305	64496	scaffold217232:64755-65983
scaffold217232	64585	65253	scaffold217232:64755-65983
scaffold217232	66650	66722	scaffold217232:64755-65983
scaffold217232	66725	66798	scaffold217232:64755-65983
scaffold217233	21456	21684	scaffold217233:22286-23514
scaffold217233	21756	22360	scaffold217233:22286-23514
scaffold217233	22376	22444	scaffold217233:22286-23514
scaffold217233	22451	22674	scaffold217233:22286-23514
scaffold217233	22806	23370	scaffold217233:22286-23514
scaffold217233	23651	23764	scaffold217233:22286-23514
scaffold217233	23766	23897	scaffold217233:22286-23514
scaffold217233	24041	24260	scaffold217233:22286-23514
scaffold217233	24261	24347	scaffold217233:22286-23514
scaffold217235	169377	169880	scaffold217235:170207-171435
scaffold217235	169882	170230	scaffold217235:170207-171435
scaffold217235	170232	170300	scaffold217235:170207-171435
scaffold217235	170302	170376	scaffold217235:170207-171435
scaffold217235	170377	170631	scaffold217235:170207-171435
scaffold217235	170707	170991	scaffold217235:170207-171435
scaffold217235	170997	171192	scaffold217235:170207-171435
scaffold217235	171197	171264	scaffold217235:170207-171435
scaffold217235	171282	171475	scaffold217235:170207-171435
scaffold217235	171487	171621	scaffold217235:170207-171435
scaffold217235	171757	171828	scaffold217235:170207-171435
scaffold217235	171837	171980	scaffold217235:170207-171435
scaffold217235	171982	172269	scaffold217235:170207-171435
scaffold217238	39525	39591	scaffold217238:40345-41574
scaffold217238	39745	40009	scaffold217238:40345-41574
scaffold217238	40155	40772	scaffold217238:40345-41574
scaffold217238	41195	41338	scaffold217238:40345-41574
scaffold217238	41340	41561	scaffold217238:40345-41574
scaffold217238	41565	41969	scaffold217238:40345-41574
scaffold217238	41970	42104	scaffold217238:40345-41574
scaffold217238	42105	42183	scaffold217238:40345-41574
scaffold217238	42195	42399	scaffold217238:40345-41574
scaffold217242	15647	15779	scaffold217242:16477-17706
scaffold217242	15787	15941	scaffold217242:16477-17706
scaffold217242	15947	16073	scaffold217242:16477-17706
scaffold217242	16087	16283	scaffold217242:16477-17706
scaffold217242	16922	17877	scaffold217242:16477-17706
scaffold217242	17882	18525	scaffold217242:16477-17706
scaffold217254	22689	23927	scaffold217254:23409-24637
scaffold217254	24739	25041	scaffold217254:23409-24637
scaffold217262	3347	3721	scaffold217262:4157-5386
scaffold217262	3732	5004	scaffold217262:4157-5386
scaffold217262	5007	5223	scaffold217262:4157-5386
scaffold217262	5362	6216	scaffold217262:4157-5386
scaffold217267	1370	1523	scaffold217267:209-1438
scaffold217269	42519	43136	scaffold217269:42224-43453
scaffold217269	43269	44156	scaffold217269:42224-43453
scaffold217269	44159	44285	scaffold217269:42224-43453
scaffold217269	47105	48597	scaffold217269:45935-48200
scaffold217269	48645	48869	scaffold217269:45935-48200
scaffold217269	48915	49013	scaffold217269:45935-48200
scaffold217286	136638	136695	scaffold217286:137468-138696
scaffold217286	137338	137475	scaffold217286:137468-138696
scaffold217286	137478	137769	scaffold217286:137468-138696
scaffold217286	139133	139265	scaffold217286:137468-138696
scaffold217295	84989	85202	scaffold217295:85469-86697
scaffold217295	85269	85410	scaffold217295:85469-86697
scaffold217295	85414	85486	scaffold217295:85469-86697
scaffold217295	85499	85615	scaffold217295:85469-86697
scaffold217295	85899	86038	scaffold217295:85469-86697
scaffold217295	86119	86521	scaffold217295:85469-86697
scaffold217295	86669	86733	scaffold217295:85469-86697
scaffold217295	86739	86802	scaffold217295:85469-86697
scaffold217295	87454	87520	scaffold217295:85469-86697
scaffold217296	137368	137592	scaffold217296:138198-139952
scaffold217296	137678	138012	scaffold217296:138198-139952
scaffold217296	138213	138387	scaffold217296:138198-139952
scaffold217296	138388	138449	scaffold217296:138198-139952
scaffold217296	138478	138608	scaffold217296:138198-139952
scaffold217296	138623	139021	scaffold217296:138198-139952
scaffold217296	139023	139371	scaffold217296:138198-139952
scaffold217296	139378	139530	scaffold217296:138198-139952
scaffold217296	139533	139732	scaffold217296:138198-139952
scaffold217296	139868	139936	scaffold217296:138198-139952
scaffold217296	139938	140220	scaffold217296:138198-139952
scaffold217296	140508	140666	scaffold217296:138198-139952
scaffold217309	4098	4717	scaffold217309:4918-6146
scaffold217309	4748	5161	scaffold217309:4918-6146
scaffold217312	41761	42048	scaffold217312:42591-43819
scaffold217312	42061	42664	scaffold217312:42591-43819
scaffold217312	44396	44520	scaffold217312:42591-43819
scaffold217320	13522	13708	scaffold217320:14312-16003
scaffold217320	14007	14137	scaffold217320:14312-16003
scaffold217320	14147	14342	scaffold217320:14312-16003
scaffold217320	14352	14639	scaffold217320:14312-16003
scaffold217320	14642	14771	scaffold217320:14312-16003
scaffold217320	14877	15135	scaffold217320:14312-16003
scaffold217320	15232	15415	scaffold217320:14312-16003
scaffold217320	15492	15556	scaffold217320:14312-16003
scaffold217320	15587	16004	scaffold217320:14312-16003
scaffold217320	16012	16435	scaffold217320:14312-16003
scaffold217320	16442	16514	scaffold217320:14312-16003
scaffold217320	16522	16652	scaffold217320:14312-16003
scaffold217320	16767	16828	scaffold217320:14312-16003
scaffold217326	2786	2859	scaffold217326:3616-4844
scaffold217326	2866	3074	scaffold217326:3616-4844
scaffold217326	3151	3345	scaffold217326:3616-4844
scaffold217326	3501	3639	scaffold217326:3616-4844
scaffold217326	4121	4545	scaffold217326:3616-4844
scaffold217326	4546	4613	scaffold217326:3616-4844
scaffold217326	5066	5446	scaffold217326:3616-4844
scaffold217326	5591	5657	scaffold217326:3616-4844
scaffold217328	139706	140073	scaffold217328:140536-141765
scaffold217328	140146	140335	scaffold217328:140536-141765
scaffold217328	141161	141362	scaffold217328:140536-141765
scaffold217328	141441	141559	scaffold217328:140536-141765
scaffold217328	141716	142024	scaffold217328:140536-141765
scaffold217328	142131	142339	scaffold217328:140536-141765
scaffold217328	142346	142566	scaffold217328:140536-141765
scaffold217328	223186	223322	scaffold217328:224016-226144
scaffold217328	223331	223400	scaffold217328:224016-226144
scaffold217328	223406	223671	scaffold217328:224016-226144
scaffold217328	223681	224239	scaffold217328:224016-226144
scaffold217328	224241	224657	scaffold217328:224016-226144
scaffold217328	224661	225022	scaffold217328:224016-226144
scaffold217328	225026	225222	scaffold217328:224016-226144
scaffold217328	225276	225422	scaffold217328:224016-226144
scaffold217328	225476	225616	scaffold217328:224016-226144
scaffold217328	225676	226027	scaffold217328:224016-226144
scaffold217328	226756	226947	scaffold217328:224016-226144
scaffold217332	17924	18065	scaffold217332:18739-19967
scaffold217332	18189	18347	scaffold217332:18739-19967
scaffold217332	18349	18413	scaffold217332:18739-19967
scaffold217332	18419	18539	scaffold217332:18739-19967
scaffold217332	18544	18973	scaffold217332:18739-19967
scaffold217332	18974	19259	scaffold217332:18739-19967
scaffold217332	19454	19652	scaffold217332:18739-19967
scaffold217332	20359	20484	scaffold217332:18739-19967
scaffold217338	38749	38836	scaffold217338:39439-40667
scaffold217338	38839	39318	scaffold217338:39439-40667
scaffold217338	39329	39656	scaffold217338:39439-40667
scaffold217338	39799	39873	scaffold217338:39439-40667
scaffold217338	39879	40225	scaffold217338:39439-40667
scaffold217338	40229	40371	scaffold217338:39439-40667
scaffold217338	40379	40651	scaffold217338:39439-40667
scaffold217338	40709	40779	scaffold217338:39439-40667
scaffold217338	40804	41492	scaffold217338:39439-40667
scaffold217349	17451	17600	scaffold217349:17811-19039;scaffold217349:20255-21483
scaffold217349	17871	18135	scaffold217349:17811-19039;scaffold217349:20255-21483
scaffold217349	18406	18530	scaffold217349:17811-19039;scaffold217349:20255-21483
scaffold217349	18941	19010	scaffold217349:17811-19039;scaffold217349:20255-21483
scaffold217349	19021	19185	scaffold217349:17811-19039;scaffold217349:20255-21483
scaffold217349	19186	19347	scaffold217349:17811-19039;scaffold217349:20255-21483
scaffold217349	19391	19917	scaffold217349:17811-19039;scaffold217349:20255-21483
scaffold217349	19946	21226	scaffold217349:17811-19039;scaffold217349:20255-21483
scaffold217349	21421	21549	scaffold217349:17811-19039;scaffold217349:20255-21483
scaffold217349	21901	22101	scaffold217349:17811-19039;scaffold217349:20255-21483
scaffold217349	22146	22300	scaffold217349:17811-19039;scaffold217349:20255-21483
scaffold217349	73984	74106	scaffold217349:74794-76023
scaffold217349	74124	74187	scaffold217349:74794-76023
scaffold217349	74194	75082	scaffold217349:74794-76023
scaffold217349	75389	76851	scaffold217349:74794-76023
scaffold217352	49946	50104	scaffold217352:50706-52971
scaffold217352	50106	50221	scaffold217352:50706-52971
scaffold217352	50301	50564	scaffold217352:50706-52971
scaffold217352	50566	50873	scaffold217352:50706-52971
scaffold217352	51186	51555	scaffold217352:50706-52971
scaffold217352	51751	53145	scaffold217352:50706-52971
scaffold217352	53176	53804	scaffold217352:50706-52971
scaffold217353	10196	10867	scaffold217353:9722-10951
scaffold217353	10936	11224	scaffold217353:9722-10951
scaffold217353	11706	11787	scaffold217353:9722-10951
scaffold217356	48589	49278	scaffold217356:49399-51209
scaffold217356	49284	49557	scaffold217356:49399-51209
scaffold217356	49624	50057	scaffold217356:49399-51209
scaffold217356	50059	50176	scaffold217356:49399-51209
scaffold217356	50459	50612	scaffold217356:49399-51209
scaffold217356	50749	50955	scaffold217356:49399-51209
scaffold217356	51034	51160	scaffold217356:49399-51209
scaffold217356	51179	51343	scaffold217356:49399-51209
scaffold217356	51389	51884	scaffold217356:49399-51209
scaffold217361	6015	6160	scaffold217361:6845-8073
scaffold217361	6170	6964	scaffold217361:6845-8073
scaffold217361	6965	7593	scaffold217361:6845-8073
scaffold217361	7595	7931	scaffold217361:6845-8073
scaffold217361	7935	8085	scaffold217361:6845-8073
scaffold217361	8705	8843	scaffold217361:6845-8073
scaffold217361	42688	42967	scaffold217361:43353-44581
scaffold217361	42968	43478	scaffold217361:43353-44581
scaffold217362	32988	33242	scaffold217362:33798-35027
scaffold217362	33388	33613	scaffold217362:33798-35027
scaffold217362	33738	33873	scaffold217362:33798-35027
scaffold217362	34153	34288	scaffold217362:33798-35027
scaffold217362	34298	34761	scaffold217362:33798-35027
scaffold217362	34773	34999	scaffold217362:33798-35027
scaffold217362	35073	35495	scaffold217362:33798-35027
scaffold217367	96082	96286	scaffold217367:96547-97776
scaffold217367	97192	97345	scaffold217367:96547-97776
scaffold217367	97402	97676	scaffold217367:96547-97776
scaffold217367	97687	97820	scaffold217367:96547-97776
scaffold217367	97827	98024	scaffold217367:96547-97776
scaffold217367	98027	98255	scaffold217367:96547-97776
scaffold217367	98462	98592	scaffold217367:96547-97776
scaffold217367	127515	127650	scaffold217367:128275-129504
scaffold217367	128015	128163	scaffold217367:128275-129504
scaffold217367	128285	128370	scaffold217367:128275-129504
scaffold217367	128375	128573	scaffold217367:128275-129504
scaffold217367	128580	128842	scaffold217367:128275-129504
scaffold217367	128850	129262	scaffold217367:128275-129504
scaffold217367	129410	129484	scaffold217367:128275-129504
scaffold217367	129485	129758	scaffold217367:128275-129504
scaffold217367	129765	129911	scaffold217367:128275-129504
scaffold217367	130110	130260	scaffold217367:128275-129504
scaffold217373	21195	21316	scaffold217373:22005-23233
scaffold217373	21320	21805	scaffold217373:22005-23233
scaffold217373	21820	21948	scaffold217373:22005-23233
scaffold217373	21950	22097	scaffold217373:22005-23233
scaffold217373	22365	22504	scaffold217373:22005-23233
scaffold217373	22525	22853	scaffold217373:22005-23233
scaffold217373	22860	22996	scaffold217373:22005-23233
scaffold217373	23135	23703	scaffold217373:22005-23233
scaffold217373	23995	24063	scaffold217373:22005-23233
scaffold217373	86218	86402	scaffold217373:84571-85799
scaffold217379	18295	18428	scaffold217379:18685-19914
scaffold217379	18485	18696	scaffold217379:18685-19914
scaffold217379	18700	19040	scaffold217379:18685-19914
scaffold217379	19055	19322	scaffold217379:18685-19914
scaffold217379	19330	19467	scaffold217379:18685-19914
scaffold217379	19690	19810	scaffold217379:18685-19914
scaffold217379	19895	20110	scaffold217379:18685-19914
scaffold217379	20115	20607	scaffold217379:18685-19914
scaffold217389	27286	27493	scaffold217389:28116-29344
scaffold217389	27496	28977	scaffold217389:28116-29344
scaffold217389	29061	29463	scaffold217389:28116-29344
scaffold217389	29616	30164	scaffold217389:28116-29344
scaffold217389	30801	31174	scaffold217389:31618-32847
scaffold217389	31176	31506	scaffold217389:31618-32847
scaffold217389	31511	31642	scaffold217389:31618-32847
scaffold217389	31726	32350	scaffold217389:31618-32847
scaffold217389	32351	32489	scaffold217389:31618-32847
scaffold217389	32546	32772	scaffold217389:31618-32847
scaffold217395	2891	3464	scaffold217395:3721-4950
scaffold217395	4136	4330	scaffold217395:3721-4950
scaffold217395	4756	5232	scaffold217395:3721-4950
scaffold217395	5271	5763	scaffold217395:3721-4950
scaffold217400	68271	68690	scaffold217400:69026-70254
scaffold217400	68701	68894	scaffold217400:69026-70254
scaffold217400	68971	69182	scaffold217400:69026-70254
scaffold217400	69191	69522	scaffold217400:69026-70254
scaffold217400	69541	69608	scaffold217400:69026-70254
scaffold217400	69756	70378	scaffold217400:69026-70254
scaffold217400	70581	70665	scaffold217400:69026-70254
scaffold217400	70691	70855	scaffold217400:69026-70254
scaffold217400	70971	71089	scaffold217400:69026-70254
scaffold217407	60589	62204	scaffold217407:61419-62647
scaffold217407	62509	62638	scaffold217407:61419-62647
scaffold217407	62804	62940	scaffold217407:61419-62647
scaffold217407	62944	63015	scaffold217407:61419-62647
scaffold217417	35206	35281	scaffold217417:36036-37264
scaffold217417	35291	35412	scaffold217417:36036-37264
scaffold217417	35446	36729	scaffold217417:36036-37264
scaffold217417	36881	37144	scaffold217417:36036-37264
scaffold217417	37146	37282	scaffold217417:36036-37264
scaffold217417	37336	37965	scaffold217417:36036-37264
scaffold217417	37966	38043	scaffold217417:36036-37264
scaffold217418	10640	10925	scaffold217418:11470-12698
scaffold217418	10930	10999	scaffold217418:11470-12698
scaffold217418	11080	11614	scaffold217418:11470-12698
scaffold217418	11700	11971	scaffold217418:11470-12698
scaffold217418	11975	12131	scaffold217418:11470-12698
scaffold217418	12180	12392	scaffold217418:11470-12698
scaffold217418	12400	12476	scaffold217418:11470-12698
scaffold217418	26597	26806	scaffold217418:25586-26815
scaffold217418	26807	27076	scaffold217418:25586-26815
scaffold217418	27087	27633	scaffold217418:25586-26815
scaffold217418	81668	82172	scaffold217418:82498-83726
scaffold217418	82178	82586	scaffold217418:82498-83726
scaffold217418	82593	83060	scaffold217418:82498-83726
scaffold217418	83333	83405	scaffold217418:82498-83726
scaffold217421	119426	120217	scaffold217421:120251-121480
scaffold217421	120226	120351	scaffold217421:120251-121480
scaffold217421	120371	120498	scaffold217421:120251-121480
scaffold217421	120506	120634	scaffold217421:120251-121480
scaffold217421	120636	120790	scaffold217421:120251-121480
scaffold217421	120861	121643	scaffold217421:120251-121480
scaffold217421	121991	122293	scaffold217421:120251-121480
scaffold217424	17102	17335	scaffold217424:16987-18216
scaffold217424	17657	17868	scaffold217424:16987-18216
scaffold217431	25089	25166	scaffold217431:25919-27147
scaffold217431	25169	25515	scaffold217431:25919-27147
scaffold217431	25524	25718	scaffold217431:25919-27147
scaffold217431	25724	25872	scaffold217431:25919-27147
scaffold217431	25874	26913	scaffold217431:25919-27147
scaffold217431	27544	27748	scaffold217431:25919-27147
scaffold217431	27784	27952	scaffold217431:25919-27147
scaffold217441	6013	6763	scaffold217441:6663-7891
scaffold217441	8363	8709	scaffold217441:6663-7891
scaffold217446	3011	3352	scaffold217446:3401-4630
scaffold217446	3361	3493	scaffold217446:3401-4630
scaffold217446	3706	3899	scaffold217446:3401-4630
scaffold217446	4196	4948	scaffold217446:3401-4630
scaffold217446	4966	5103	scaffold217446:3401-4630
scaffold217446	5106	5367	scaffold217446:3401-4630
scaffold217446	5381	5453	scaffold217446:3401-4630
scaffold217458	29866	30144	scaffold217458:30466-31694;scaffold217458:31701-32929
scaffold217458	30146	30220	scaffold217458:30466-31694;scaffold217458:31701-32929
scaffold217458	30901	31063	scaffold217458:30466-31694;scaffold217458:31701-32929
scaffold217458	31506	31774	scaffold217458:30466-31694;scaffold217458:31701-32929
scaffold217458	31776	32261	scaffold217458:30466-31694;scaffold217458:31701-32929
scaffold217458	32421	32901	scaffold217458:30466-31694;scaffold217458:31701-32929
scaffold217458	33096	33765	scaffold217458:30466-31694;scaffold217458:31701-32929
scaffold217458	68964	69170	scaffold217458:68899-70128;scaffold217458:71646-72875;scaffold217458:73164-74393
scaffold217458	69404	69509	scaffold217458:68899-70128;scaffold217458:71646-72875;scaffold217458:73164-74393
scaffold217458	69964	70399	scaffold217458:68899-70128;scaffold217458:71646-72875;scaffold217458:73164-74393
scaffold217458	71394	71605	scaffold217458:68899-70128;scaffold217458:71646-72875;scaffold217458:73164-74393
scaffold217458	71664	71811	scaffold217458:68899-70128;scaffold217458:71646-72875;scaffold217458:73164-74393
scaffold217458	72399	72588	scaffold217458:68899-70128;scaffold217458:71646-72875;scaffold217458:73164-74393
scaffold217458	72804	73089	scaffold217458:68899-70128;scaffold217458:71646-72875;scaffold217458:73164-74393
scaffold217458	73689	73970	scaffold217458:68899-70128;scaffold217458:71646-72875;scaffold217458:73164-74393
scaffold217458	74784	75226	scaffold217458:68899-70128;scaffold217458:71646-72875;scaffold217458:73164-74393
scaffold217464	20686	20894	scaffold217464:21511-22739
scaffold217464	20896	21246	scaffold217464:21511-22739
scaffold217464	21251	21522	scaffold217464:21511-22739
scaffold217464	21536	21792	scaffold217464:21511-22739
scaffold217464	21871	22164	scaffold217464:21511-22739
scaffold217464	22171	22288	scaffold217464:21511-22739
scaffold217464	22301	22376	scaffold217464:21511-22739
scaffold217464	22381	22585	scaffold217464:21511-22739
scaffold217464	22591	22787	scaffold217464:21511-22739
scaffold217464	22801	23142	scaffold217464:21511-22739
scaffold217464	23146	23344	scaffold217464:21511-22739
scaffold217464	23346	23551	scaffold217464:21511-22739
scaffold217465	5397	5560	scaffold217465:6067-7295
scaffold217465	5962	6117	scaffold217465:6067-7295
scaffold217465	6167	6323	scaffold217465:6067-7295
scaffold217465	6497	6710	scaffold217465:6067-7295
scaffold217465	6802	6995	scaffold217465:6067-7295
scaffold217465	7007	7273	scaffold217465:6067-7295
scaffold217465	7477	7561	scaffold217465:6067-7295
scaffold217465	7562	7631	scaffold217465:6067-7295
scaffold217465	7637	7746	scaffold217465:6067-7295
scaffold217465	7772	8113	scaffold217465:6067-7295
scaffold217465	28362	28513	scaffold217465:28417-29645
scaffold217465	28652	28787	scaffold217465:28417-29645
scaffold217468	32952	33369	scaffold217468:33222-34451
scaffold217468	33422	34414	scaffold217468:33222-34451
scaffold217468	34417	35281	scaffold217468:33222-34451
scaffold217469	137204	137387	scaffold217469:137874-139102
scaffold217469	137594	138020	scaffold217469:137874-139102
scaffold217469	138024	138491	scaffold217469:137874-139102
scaffold217469	138674	138787	scaffold217469:137874-139102
scaffold217469	138789	138917	scaffold217469:137874-139102
scaffold217475	35339	35885	scaffold217475:35609-36837
scaffold217475	45068	46256	scaffold217475:45708-47200
scaffold217475	46888	47034	scaffold217475:45708-47200
scaffold217475	47098	47728	scaffold217475:45708-47200
scaffold217475	47813	48017	scaffold217475:45708-47200
scaffold217475	97509	97646	scaffold217475:98164-99392
scaffold217475	98109	98289	scaffold217475:98164-99392
scaffold217475	98389	98508	scaffold217475:98164-99392
scaffold217475	98509	98575	scaffold217475:98164-99392
scaffold217475	99049	99256	scaffold217475:98164-99392
scaffold217480	21647	21935	scaffold217480:22477-23706
scaffold217480	21937	22209	scaffold217480:22477-23706
scaffold217480	22212	22806	scaffold217480:22477-23706
scaffold217480	23537	24371	scaffold217480:22477-23706
scaffold217480	24392	24537	scaffold217480:22477-23706
scaffold217480	71076	71226	scaffold217480:71766-72995
scaffold217480	71636	71782	scaffold217480:71766-72995
scaffold217480	71861	72133	scaffold217480:71766-72995
scaffold217480	72136	72353	scaffold217480:71766-72995
scaffold217480	72491	72619	scaffold217480:71766-72995
scaffold217480	72621	72702	scaffold217480:71766-72995
scaffold217480	73256	73406	scaffold217480:71766-72995
scaffold217482	21181	21459	scaffold217482:22011-23239
scaffold217482	21476	21747	scaffold217482:22011-23239
scaffold217482	21816	22598	scaffold217482:22011-23239
scaffold217482	22601	23068	scaffold217482:22011-23239
scaffold217482	23231	23437	scaffold217482:22011-23239
scaffold217482	23606	23862	scaffold217482:22011-23239
scaffold217482	35093	35233	scaffold217482:35573-36801
scaffold217482	35253	36311	scaffold217482:35573-36801
scaffold217482	36598	36865	scaffold217482:35573-36801
scaffold217484	8018	8085	scaffold217484:8848-10077
scaffold217484	8088	8316	scaffold217484:8848-10077
scaffold217484	8318	8816	scaffold217484:8848-10077
scaffold217484	8828	9087	scaffold217484:8848-10077
scaffold217484	9088	9378	scaffold217484:8848-10077
scaffold217484	9746	10155	scaffold217484:8848-10077
scaffold217484	10156	10294	scaffold217484:8848-10077
scaffold217484	10296	10501	scaffold217484:8848-10077
scaffold217484	10511	10909	scaffold217484:8848-10077
scaffold217484	12005	12213	scaffold217484:12835-15098
scaffold217484	12430	12504	scaffold217484:12835-15098
scaffold217484	12515	12631	scaffold217484:12835-15098
scaffold217484	12775	13078	scaffold217484:12835-15098
scaffold217484	13100	13387	scaffold217484:12835-15098
scaffold217484	13580	14167	scaffold217484:12835-15098
scaffold217484	14220	14999	scaffold217484:12835-15098
scaffold217484	15015	15548	scaffold217484:12835-15098
scaffold217484	15645	15766	scaffold217484:12835-15098
scaffold217486	56512	57774	scaffold217486:57272-58500
scaffold217486	57777	57850	scaffold217486:57272-58500
scaffold217486	57852	58118	scaffold217486:57272-58500
scaffold217486	58212	58760	scaffold217486:57272-58500
scaffold217486	59102	59329	scaffold217486:57272-58500
scaffold217488	3991	4344	scaffold217488:4811-6039
scaffold217488	4351	4889	scaffold217488:4811-6039
scaffold217488	4891	4959	scaffold217488:4811-6039
scaffold217488	5171	5313	scaffold217488:4811-6039
scaffold217488	5881	6005	scaffold217488:4811-6039
scaffold217488	6011	6225	scaffold217488:4811-6039
scaffold217488	6226	6357	scaffold217488:4811-6039
scaffold217488	6361	6584	scaffold217488:4811-6039
scaffold217488	6716	6866	scaffold217488:4811-6039
scaffold217488	39294	39369	scaffold217488:40124-41352
scaffold217488	39449	39721	scaffold217488:40124-41352
scaffold217488	39724	40847	scaffold217488:40124-41352
scaffold217499	32995	33259	scaffold217499:33735-34963
scaffold217499	33265	33745	scaffold217499:33735-34963
scaffold217499	33750	34253	scaffold217499:33735-34963
scaffold217499	34395	34597	scaffold217499:33735-34963
scaffold217499	35500	35798	scaffold217499:33735-34963
scaffold217505	134919	135050	scaffold217505:135729-136958
scaffold217505	135059	135256	scaffold217505:135729-136958
scaffold217505	135259	135333	scaffold217505:135729-136958
scaffold217505	135334	135459	scaffold217505:135729-136958
scaffold217505	135669	135877	scaffold217505:135729-136958
scaffold217505	135879	135941	scaffold217505:135729-136958
scaffold217505	136179	136382	scaffold217505:135729-136958
scaffold217505	136389	136664	scaffold217505:135729-136958
scaffold217505	136719	137558	scaffold217505:135729-136958
scaffold217505	137569	137708	scaffold217505:135729-136958
scaffold217515	20615	20754	scaffold217515:21445-22673
scaffold217515	20755	20899	scaffold217515:21445-22673
scaffold217515	20910	21253	scaffold217515:21445-22673
scaffold217515	21255	21455	scaffold217515:21445-22673
scaffold217515	21470	21881	scaffold217515:21445-22673
scaffold217515	21890	22229	scaffold217515:21445-22673
scaffold217519	6834	6903	scaffold217519:7659-8887
scaffold217519	6904	7105	scaffold217519:7659-8887
scaffold217519	7119	7318	scaffold217519:7659-8887
scaffold217519	7894	8157	scaffold217519:7659-8887
scaffold217519	8164	8312	scaffold217519:7659-8887
scaffold217519	8369	8521	scaffold217519:7659-8887
scaffold217519	8944	9150	scaffold217519:7659-8887
scaffold217521	3993	4063	scaffold217521:4823-6051
scaffold217521	4073	4208	scaffold217521:4823-6051
scaffold217521	4213	5200	scaffold217521:4823-6051
scaffold217521	5498	6639	scaffold217521:4823-6051
scaffold217522	56002	56143	scaffold217522:56552-57781
scaffold217522	56492	56630	scaffold217522:56552-57781
scaffold217522	56642	56989	scaffold217522:56552-57781
scaffold217522	56992	57196	scaffold217522:56552-57781
scaffold217522	57197	57328	scaffold217522:56552-57781
scaffold217522	57332	57399	scaffold217522:56552-57781
scaffold217522	57402	57466	scaffold217522:56552-57781
scaffold217522	58052	58320	scaffold217522:56552-57781
scaffold217522	58522	58593	scaffold217522:56552-57781
scaffold217530	998	1071	scaffold217530:1408-2637
scaffold217530	1078	1144	scaffold217530:1408-2637
scaffold217530	1218	1291	scaffold217530:1408-2637
scaffold217530	1298	1422	scaffold217530:1408-2637
scaffold217530	1438	1636	scaffold217530:1408-2637
scaffold217530	1708	2573	scaffold217530:1408-2637
scaffold217530	2583	3472	scaffold217530:1408-2637
scaffold217530	10415	10675	scaffold217530:10675-11904
scaffold217530	10825	11038	scaffold217530:10675-11904
scaffold217530	11040	11183	scaffold217530:10675-11904
scaffold217530	11185	11254	scaffold217530:10675-11904
scaffold217530	11450	12508	scaffold217530:10675-11904
scaffold217530	12515	12739	scaffold217530:10675-11904
scaffold217535	37643	37834	scaffold217535:37343-38572
scaffold217535	37843	38007	scaffold217535:37343-38572
scaffold217535	38193	38662	scaffold217535:37343-38572
scaffold217535	38753	39068	scaffold217535:37343-38572
scaffold217536	19232	20521	scaffold217536:18472-19701
scaffold217537	64974	65181	scaffold217537:65804-67033
scaffold217537	65899	66026	scaffold217537:65804-67033
scaffold217537	66444	66817	scaffold217537:65804-67033
scaffold217537	66964	67300	scaffold217537:65804-67033
scaffold217537	67509	67669	scaffold217537:65804-67033
scaffold217537	71620	71694	scaffold217537:72450-73679
scaffold217537	71770	72123	scaffold217537:72450-73679
scaffold217537	72215	72379	scaffold217537:72450-73679
scaffold217537	72655	72802	scaffold217537:72450-73679
scaffold217537	72805	72869	scaffold217537:72450-73679
scaffold217537	72880	73083	scaffold217537:72450-73679
scaffold217537	73095	73288	scaffold217537:72450-73679
scaffold217537	73295	73574	scaffold217537:72450-73679
scaffold217537	73575	73921	scaffold217537:72450-73679
scaffold217537	73925	74155	scaffold217537:72450-73679
scaffold217537	74190	74343	scaffold217537:72450-73679
scaffold217537	74345	74418	scaffold217537:72450-73679
scaffold217537	74425	74495	scaffold217537:72450-73679
scaffold217541	19508	19639	scaffold217541:20178-21407
scaffold217541	19648	20045	scaffold217541:20178-21407
scaffold217541	20208	20399	scaffold217541:20178-21407
scaffold217541	20693	20895	scaffold217541:20178-21407
scaffold217541	20903	21320	scaffold217541:20178-21407
scaffold217541	21328	21801	scaffold217541:20178-21407
scaffold217541	21938	22072	scaffold217541:20178-21407
scaffold217541	32721	32854	scaffold217541:32158-33387
scaffold217541	32876	32988	scaffold217541:32158-33387
scaffold217541	33006	34223	scaffold217541:32158-33387
scaffold217541	86084	86216	scaffold217541:86834-88063
scaffold217541	86304	86857	scaffold217541:86834-88063
scaffold217541	87139	87278	scaffold217541:86834-88063
scaffold217541	88314	88475	scaffold217541:86834-88063
scaffold217541	88589	88783	scaffold217541:86834-88063
scaffold217545	3935	4060	scaffold217545:4560-6383
scaffold217545	5185	5327	scaffold217545:4560-6383
scaffold217545	5330	5454	scaffold217545:4560-6383
scaffold217545	6670	6881	scaffold217545:4560-6383
scaffold217548	29511	29579	scaffold217548:30331-31560
scaffold217548	29581	29888	scaffold217548:30331-31560
scaffold217548	29896	30101	scaffold217548:30331-31560
scaffold217548	30161	30786	scaffold217548:30331-31560
scaffold217548	30861	30994	scaffold217548:30331-31560
scaffold217548	30996	31854	scaffold217548:30331-31560
scaffold217548	32206	32391	scaffold217548:30331-31560
scaffold217549	26802	26868	scaffold217549:27562-28791
scaffold217549	26872	26946	scaffold217549:27562-28791
scaffold217549	26952	27082	scaffold217549:27562-28791
scaffold217549	27222	27289	scaffold217549:27562-28791
scaffold217549	27292	27452	scaffold217549:27562-28791
scaffold217549	27592	27773	scaffold217549:27562-28791
scaffold217549	28427	28574	scaffold217549:27562-28791
scaffold217549	28837	29338	scaffold217549:27562-28791
scaffold217549	29342	29624	scaffold217549:27562-28791
scaffold217549	34765	34828	scaffold217549:35595-36824
scaffold217549	34835	34922	scaffold217549:35595-36824
scaffold217549	35045	35275	scaffold217549:35595-36824
scaffold217549	35295	35435	scaffold217549:35595-36824
scaffold217549	35460	35650	scaffold217549:35595-36824
scaffold217549	36240	36375	scaffold217549:35595-36824
scaffold217549	36380	36445	scaffold217549:35595-36824
scaffold217549	36610	36883	scaffold217549:35595-36824
scaffold217549	36955	37162	scaffold217549:35595-36824
scaffold217549	37230	37437	scaffold217549:35595-36824
scaffold217549	37450	37638	scaffold217549:35595-36824
scaffold217552	18271	18618	scaffold217552:19101-20329
scaffold217552	18626	19193	scaffold217552:19101-20329
scaffold217552	19196	19470	scaffold217552:19101-20329
scaffold217552	19471	20026	scaffold217552:19101-20329
scaffold217552	20031	20177	scaffold217552:19101-20329
scaffold217552	20181	20584	scaffold217552:19101-20329
scaffold217554	4624	4910	scaffold217554:5454-6682
scaffold217554	4914	5051	scaffold217554:5454-6682
scaffold217554	5064	6809	scaffold217554:5454-6682
scaffold217554	6894	7063	scaffold217554:5454-6682
scaffold217556	36913	37540	scaffold217556:37743-38972
scaffold217556	37868	38022	scaffold217556:37743-38972
scaffold217556	38078	38223	scaffold217556:37743-38972
scaffold217556	38313	38471	scaffold217556:37743-38972
scaffold217556	38923	39162	scaffold217556:37743-38972
scaffold217556	39503	39715	scaffold217556:37743-38972
scaffold217556	191994	192220	scaffold217556:192449-193678
scaffold217556	192224	192298	scaffold217556:192449-193678
scaffold217556	193394	193531	scaffold217556:192449-193678
scaffold217556	193959	194322	scaffold217556:192449-193678
scaffold217567	151308	151372	scaffold217567:152118-153346
scaffold217567	151708	152131	scaffold217567:152118-153346
scaffold217567	152173	152784	scaffold217567:152118-153346
scaffold217567	152798	152987	scaffold217567:152118-153346
scaffold217573	53385	53524	scaffold217573:53585-54814
scaffold217573	53535	53815	scaffold217573:53585-54814
scaffold217573	53820	54010	scaffold217573:53585-54814
scaffold217573	54030	54308	scaffold217573:53585-54814
scaffold217573	54315	54434	scaffold217573:53585-54814
scaffold217573	54435	54584	scaffold217573:53585-54814
scaffold217573	54585	55014	scaffold217573:53585-54814
scaffold217573	55085	55652	scaffold217573:53585-54814
scaffold217580	40541	40699	scaffold217580:41161-42389
scaffold217580	40891	41526	scaffold217580:41161-42389
scaffold217580	41731	42371	scaffold217580:41161-42389
scaffold217582	61909	62201	scaffold217582:62739-63967
scaffold217582	62409	62552	scaffold217582:62739-63967
scaffold217582	62554	62967	scaffold217582:62739-63967
scaffold217582	63969	64119	scaffold217582:62739-63967
scaffold217582	64174	64327	scaffold217582:62739-63967
scaffold217582	64414	64566	scaffold217582:62739-63967
scaffold217582	64569	64714	scaffold217582:62739-63967
scaffold217584	59344	59493	scaffold217584:60174-61402
scaffold217584	59504	59925	scaffold217584:60174-61402
scaffold217584	59944	60068	scaffold217584:60174-61402
scaffold217584	60069	60608	scaffold217584:60174-61402
scaffold217584	61139	61298	scaffold217584:60174-61402
scaffold217584	61399	61589	scaffold217584:60174-61402
scaffold217584	61889	62037	scaffold217584:60174-61402
scaffold217584	62089	62230	scaffold217584:60174-61402
scaffold217596	8610	9370	scaffold217596:9425-10653
scaffold217596	9380	9451	scaffold217596:9425-10653
scaffold217596	10311	10515	scaffold217596:9425-10653
scaffold217596	10576	10758	scaffold217596:9425-10653
scaffold217596	11226	11496	scaffold217596:9425-10653
scaffold217603	25855	25990	scaffold217603:26685-27913
scaffold217603	26075	26228	scaffold217603:26685-27913
scaffold217603	26530	27624	scaffold217603:26685-27913
scaffold217603	27700	27769	scaffold217603:26685-27913
scaffold217603	27775	27842	scaffold217603:26685-27913
scaffold217603	27860	27987	scaffold217603:26685-27913
scaffold217603	27995	28118	scaffold217603:26685-27913
scaffold217603	28125	28274	scaffold217603:26685-27913
scaffold217603	28275	28343	scaffold217603:26685-27913
scaffold217603	28410	28622	scaffold217603:26685-27913
scaffold217603	28625	28749	scaffold217603:26685-27913
scaffold217610	17876	19281	scaffold217610:18706-19935
scaffold217610	19286	19906	scaffold217610:18706-19935
scaffold217610	20136	20749	scaffold217610:18706-19935
scaffold217613	18029	18102	scaffold217613:18784-20012
scaffold217613	18104	18304	scaffold217613:18784-20012
scaffold217613	18654	18932	scaffold217613:18784-20012
scaffold217613	18984	19143	scaffold217613:18784-20012
scaffold217613	19479	19646	scaffold217613:18784-20012
scaffold217613	19744	19938	scaffold217613:18784-20012
scaffold217613	20124	20287	scaffold217613:18784-20012
scaffold217613	39587	39737	scaffold217613:40417-41646
scaffold217613	39742	40095	scaffold217613:40417-41646
scaffold217613	40442	40639	scaffold217613:40417-41646
scaffold217613	40712	41006	scaffold217613:40417-41646
scaffold217613	41267	41414	scaffold217613:40417-41646
scaffold217613	41897	41974	scaffold217613:40417-41646
scaffold217613	41982	42337	scaffold217613:40417-41646
scaffold217622	520	726	scaffold217622:1280-2509
scaffold217622	825	1034	scaffold217622:1280-2509
scaffold217622	1730	2008	scaffold217622:1280-2509
scaffold217622	2450	2523	scaffold217622:1280-2509
scaffold217622	2525	2647	scaffold217622:1280-2509
scaffold217622	2860	2941	scaffold217622:1280-2509
scaffold217622	2945	3080	scaffold217622:1280-2509
scaffold217624	6065	6137	scaffold217624:6875-8103
scaffold217624	6270	6423	scaffold217624:6875-8103
scaffold217624	6700	6999	scaffold217624:6875-8103
scaffold217624	7125	7310	scaffold217624:6875-8103
scaffold217624	7390	7604	scaffold217624:6875-8103
scaffold217624	7605	7683	scaffold217624:6875-8103
scaffold217624	7715	7924	scaffold217624:6875-8103
scaffold217624	7925	8200	scaffold217624:6875-8103
scaffold217624	8205	8488	scaffold217624:6875-8103
scaffold217624	8535	8676	scaffold217624:6875-8103
scaffold217624	8830	8927	scaffold217624:6875-8103
scaffold217635	60393	60528	scaffold217635:61218-62446
scaffold217635	60538	60680	scaffold217635:61218-62446
scaffold217635	60683	60885	scaffold217635:61218-62446
scaffold217635	61023	61148	scaffold217635:61218-62446
scaffold217635	61533	61708	scaffold217635:61218-62446
scaffold217635	61838	61910	scaffold217635:61218-62446
scaffold217635	61913	62065	scaffold217635:61218-62446
scaffold217635	62648	62772	scaffold217635:61218-62446
scaffold217635	63153	63282	scaffold217635:61218-62446
scaffold217635	70090	70227	scaffold217635:70915-72143
scaffold217635	70235	70443	scaffold217635:70915-72143
scaffold217635	70515	70731	scaffold217635:70915-72143
scaffold217635	70735	71020	scaffold217635:70915-72143
scaffold217635	71030	71317	scaffold217635:70915-72143
scaffold217635	71370	71724	scaffold217635:70915-72143
scaffold217635	71730	71865	scaffold217635:70915-72143
scaffold217635	71875	72017	scaffold217635:70915-72143
scaffold217635	72170	72530	scaffold217635:70915-72143
scaffold217635	105104	105730	scaffold217635:105914-107143
scaffold217635	105874	105996	scaffold217635:105914-107143
scaffold217635	106319	106482	scaffold217635:105914-107143
scaffold217635	106869	107042	scaffold217635:105914-107143
scaffold217635	107124	107344	scaffold217635:105914-107143
scaffold217635	107414	107739	scaffold217635:105914-107143
scaffold217635	107864	107969	scaffold217635:105914-107143
scaffold217645	12204	12467	scaffold217645:12424-13652
scaffold217645	12504	12632	scaffold217645:12424-13652
scaffold217645	12639	12795	scaffold217645:12424-13652
scaffold217645	12884	13425	scaffold217645:12424-13652
scaffold217645	14199	14489	scaffold217645:12424-13652
scaffold217652	65	266	scaffold217652:0-117
scaffold217654	1828	2024	scaffold217654:2643-3872
scaffold217654	2373	2517	scaffold217654:2643-3872
scaffold217654	3093	3559	scaffold217654:2643-3872
scaffold217654	3563	3628	scaffold217654:2643-3872
scaffold217654	3633	3780	scaffold217654:2643-3872
scaffold217654	3783	4052	scaffold217654:2643-3872
scaffold217654	4063	4426	scaffold217654:2643-3872
scaffold217656	38665	39034	scaffold217656:39285-40514
scaffold217656	39035	39854	scaffold217656:39285-40514
scaffold217656	39875	40371	scaffold217656:39285-40514
scaffold217656	40480	40689	scaffold217656:39285-40514
scaffold217656	40975	41318	scaffold217656:39285-40514
scaffold217661	18510	18668	scaffold217661:18790-20018
scaffold217661	18690	18762	scaffold217661:18790-20018
scaffold217661	18835	19040	scaffold217661:18790-20018
scaffold217661	19050	19305	scaffold217661:18790-20018
scaffold217661	20585	20721	scaffold217661:18790-20018
scaffold217666	38940	39065	scaffold217666:39625-40853
scaffold217666	39215	39510	scaffold217666:39625-40853
scaffold217666	39565	40849	scaffold217666:39625-40853
scaffold217666	40875	41599	scaffold217666:39625-40853
scaffold217670	21472	21626	scaffold217670:22302-23531
scaffold217670	21632	21764	scaffold217670:22302-23531
scaffold217670	21837	22107	scaffold217670:22302-23531
scaffold217670	22247	22869	scaffold217670:22302-23531
scaffold217670	22872	23018	scaffold217670:22302-23531
scaffold217670	23477	23825	scaffold217670:22302-23531
scaffold217670	23877	24039	scaffold217670:22302-23531
scaffold217678	670	851	scaffold217678:0-1641
scaffold217678	870	1029	scaffold217678:0-1641
scaffold217678	1095	1355	scaffold217678:0-1641
scaffold217678	1515	1671	scaffold217678:0-1641
scaffold217678	1725	1868	scaffold217678:0-1641
scaffold217678	2085	2306	scaffold217678:0-1641
scaffold217678	25675	25803	scaffold217678:26485-27714
scaffold217678	26005	26187	scaffold217678:26485-27714
scaffold217678	26190	26555	scaffold217678:26485-27714
scaffold217678	26760	27463	scaffold217678:26485-27714
scaffold217678	27500	28543	scaffold217678:26485-27714
scaffold217680	30675	30811	scaffold217680:31272-32501
scaffold217680	31400	31708	scaffold217680:31272-32501
scaffold217680	32025	32835	scaffold217680:31272-32501
scaffold217685	4610	4757	scaffold217685:5425-6653
scaffold217685	4895	5030	scaffold217685:5425-6653
scaffold217685	5040	5850	scaffold217685:5425-6653
scaffold217685	5855	6338	scaffold217685:5425-6653
scaffold217685	6435	6602	scaffold217685:5425-6653
scaffold217685	6625	6829	scaffold217685:5425-6653
scaffold217685	33232	33508	scaffold217685:33417-34645
scaffold217685	33512	33794	scaffold217685:33417-34645
scaffold217685	33797	33931	scaffold217685:33417-34645
scaffold217685	34347	34485	scaffold217685:33417-34645
scaffold217685	34777	35122	scaffold217685:33417-34645
scaffold217685	35127	35250	scaffold217685:33417-34645
scaffold217685	35252	35316	scaffold217685:33417-34645
scaffold217694	17112	17186	scaffold217694:17937-19670
scaffold217694	17192	17316	scaffold217694:17937-19670
scaffold217694	17477	17615	scaffold217694:17937-19670
scaffold217694	17967	18384	scaffold217694:17937-19670
scaffold217694	18412	18731	scaffold217694:17937-19670
scaffold217694	18747	20393	scaffold217694:17937-19670
scaffold217694	20407	20500	scaffold217694:17937-19670
scaffold217697	24263	24471	scaffold217697:24723-25951
scaffold217697	24633	24818	scaffold217697:24723-25951
scaffold217697	25583	25721	scaffold217697:24723-25951
scaffold217697	51924	52221	scaffold217697:52709-53937
scaffold217697	52299	52576	scaffold217697:52709-53937
scaffold217697	52949	53158	scaffold217697:52709-53937
scaffold217697	53229	53433	scaffold217697:52709-53937
scaffold217697	53674	54555	scaffold217697:52709-53937
scaffold217697	117204	117342	scaffold217697:117454-118683
scaffold217697	117539	117742	scaffold217697:117454-118683
scaffold217697	117874	118010	scaffold217697:117454-118683
scaffold217697	118024	118155	scaffold217697:117454-118683
scaffold217697	118359	118614	scaffold217697:117454-118683
scaffold217697	118749	118975	scaffold217697:117454-118683
scaffold217697	119174	119362	scaffold217697:117454-118683
scaffold217697	121739	121868	scaffold217697:122554-123783
scaffold217697	121954	122147	scaffold217697:122554-123783
scaffold217697	122149	122216	scaffold217697:122554-123783
scaffold217697	122229	122422	scaffold217697:122554-123783
scaffold217697	122424	122507	scaffold217697:122554-123783
scaffold217697	122509	122634	scaffold217697:122554-123783
scaffold217697	122774	122978	scaffold217697:122554-123783
scaffold217697	123279	123413	scaffold217697:122554-123783
scaffold217697	123414	123616	scaffold217697:122554-123783
scaffold217697	123774	123859	scaffold217697:122554-123783
scaffold217697	123864	124128	scaffold217697:122554-123783
scaffold217697	124499	124617	scaffold217697:122554-123783
scaffold217698	10141	10345	scaffold217698:10953-12181
scaffold217698	10351	10545	scaffold217698:10953-12181
scaffold217698	10546	10625	scaffold217698:10953-12181
scaffold217698	10636	11498	scaffold217698:10953-12181
scaffold217698	11551	11757	scaffold217698:10953-12181
scaffold217698	23913	24137	scaffold217698:24743-25971
scaffold217698	24338	24549	scaffold217698:24743-25971
scaffold217698	24553	25243	scaffold217698:24743-25971
scaffold217698	25253	25952	scaffold217698:24743-25971
scaffold217698	26083	26293	scaffold217698:24743-25971
scaffold217698	26298	26806	scaffold217698:24743-25971
scaffold217699	114714	115205	scaffold217699:115069-116297
scaffold217699	115269	115465	scaffold217699:115069-116297
scaffold217699	115524	115683	scaffold217699:115069-116297
scaffold217699	116339	116485	scaffold217699:115069-116297
scaffold217702	20491	20755	scaffold217702:21306-22534
scaffold217702	20756	20968	scaffold217702:21306-22534
scaffold217702	20971	21318	scaffold217702:21306-22534
scaffold217703	10491	10559	scaffold217703:11318-13517
scaffold217703	10646	11268	scaffold217703:11318-13517
scaffold217703	11271	11478	scaffold217703:11318-13517
scaffold217703	11486	11827	scaffold217703:11318-13517
scaffold217703	11831	12180	scaffold217703:11318-13517
scaffold217703	12186	12400	scaffold217703:11318-13517
scaffold217703	12401	12950	scaffold217703:11318-13517
scaffold217703	12981	13138	scaffold217703:11318-13517
scaffold217703	13204	13278	scaffold217703:11318-13517
scaffold217703	13289	13478	scaffold217703:11318-13517
scaffold217703	13684	14034	scaffold217703:11318-13517
scaffold217703	14154	14300	scaffold217703:11318-13517
scaffold217717	15824	15970	scaffold217717:16654-17882
scaffold217717	15979	16314	scaffold217717:16654-17882
scaffold217717	16324	16741	scaffold217717:16654-17882
scaffold217717	16744	16943	scaffold217717:16654-17882
scaffold217717	16944	17026	scaffold217717:16654-17882
scaffold217717	17244	17372	scaffold217717:16654-17882
scaffold217717	17374	17445	scaffold217717:16654-17882
scaffold217717	17944	18714	scaffold217717:16654-17882
scaffold217718	7467	7606	scaffold217718:8292-9520
scaffold217718	7607	7693	scaffold217718:8292-9520
scaffold217718	7882	8373	scaffold217718:8292-9520
scaffold217718	8602	8781	scaffold217718:8292-9520
scaffold217718	8797	8933	scaffold217718:8292-9520
scaffold217726	10823	11527	scaffold217726:11648-12978
scaffold217726	11538	11803	scaffold217726:11648-12978
scaffold217726	11813	12025	scaffold217726:11648-12978
scaffold217726	12028	12148	scaffold217726:11648-12978
scaffold217726	12168	12517	scaffold217726:11648-12978
scaffold217726	12518	12639	scaffold217726:11648-12978
scaffold217726	12648	12711	scaffold217726:11648-12978
scaffold217726	12798	12949	scaffold217726:11648-12978
scaffold217726	13198	13637	scaffold217726:11648-12978
scaffold217726	25229	25366	scaffold217726:25919-27912
scaffold217726	25384	25930	scaffold217726:25919-27912
scaffold217726	25934	26134	scaffold217726:25919-27912
scaffold217726	26139	27015	scaffold217726:25919-27912
scaffold217726	27519	27671	scaffold217726:25919-27912
scaffold217730	59270	59786	scaffold217730:60100-61328
scaffold217730	59805	60199	scaffold217730:60100-61328
scaffold217730	60320	60877	scaffold217730:60100-61328
scaffold217730	61585	61936	scaffold217730:60100-61328
scaffold217733	20513	20649	scaffold217733:21333-22561
scaffold217733	20718	20913	scaffold217733:21333-22561
scaffold217733	20993	21070	scaffold217733:21333-22561
scaffold217733	21073	21273	scaffold217733:21333-22561
scaffold217733	21433	21662	scaffold217733:21333-22561
scaffold217733	21848	22085	scaffold217733:21333-22561
scaffold217733	22298	22702	scaffold217733:21333-22561
scaffold217733	22708	23354	scaffold217733:21333-22561
scaffold217733	63414	65130	scaffold217733:63069-64298
scaffold217742	63202	63346	scaffold217742:62576-63805
scaffold217742	63347	64621	scaffold217742:62576-63805
scaffold217744	11407	11959	scaffold217744:10740-11969
scaffold217744	12037	12597	scaffold217744:10740-11969
scaffold217745	54246	54624	scaffold217745:54921-56150
scaffold217745	54956	55248	scaffold217745:54921-56150
scaffold217745	55776	56470	scaffold217745:54921-56150
scaffold217745	56476	56627	scaffold217745:54921-56150
scaffold217747	16071	16154	scaffold217747:16901-18129
scaffold217747	16156	16634	scaffold217747:16901-18129
scaffold217747	16701	17517	scaffold217747:16901-18129
scaffold217747	17526	17702	scaffold217747:16901-18129
scaffold217747	18011	18177	scaffold217747:16901-18129
scaffold217747	18456	18585	scaffold217747:16901-18129
scaffold217753	67691	68039	scaffold217753:68431-69660
scaffold217753	69277	69472	scaffold217753:68431-69660
scaffold217753	69487	69750	scaffold217753:68431-69660
scaffold217753	69752	69827	scaffold217753:68431-69660
scaffold217753	69837	70320	scaffold217753:68431-69660
scaffold217753	70327	70467	scaffold217753:68431-69660
scaffold217755	81657	81811	scaffold217755:82487-83715
scaffold217755	81812	82025	scaffold217755:82487-83715
scaffold217755	82217	82637	scaffold217755:82487-83715
scaffold217755	82727	82915	scaffold217755:82487-83715
scaffold217755	82982	83405	scaffold217755:82487-83715
scaffold217755	83477	84540	scaffold217755:82487-83715
scaffold217756	116540	116622	scaffold217756:117370-119039
scaffold217756	116680	116958	scaffold217756:117370-119039
scaffold217756	116965	117042	scaffold217756:117370-119039
scaffold217756	117670	117819	scaffold217756:117370-119039
scaffold217756	118375	118754	scaffold217756:117370-119039
scaffold217756	118775	118953	scaffold217756:117370-119039
scaffold217756	119455	119599	scaffold217756:117370-119039
scaffold217756	119780	119849	scaffold217756:117370-119039
scaffold217758	28011	28302	scaffold217758:28841-30069
scaffold217758	28311	28442	scaffold217758:28841-30069
scaffold217758	28446	28640	scaffold217758:28841-30069
scaffold217758	28641	28928	scaffold217758:28841-30069
scaffold217758	28936	29068	scaffold217758:28841-30069
scaffold217758	29071	29160	scaffold217758:28841-30069
scaffold217758	29436	29505	scaffold217758:28841-30069
scaffold217758	29506	29586	scaffold217758:28841-30069
scaffold217758	29591	29656	scaffold217758:28841-30069
scaffold217758	29726	29795	scaffold217758:28841-30069
scaffold217758	29806	29931	scaffold217758:28841-30069
scaffold217758	29946	30023	scaffold217758:28841-30069
scaffold217758	30041	30107	scaffold217758:28841-30069
scaffold217758	30111	30176	scaffold217758:28841-30069
scaffold217758	30346	30615	scaffold217758:28841-30069
scaffold217758	30666	30785	scaffold217758:28841-30069
scaffold217758	30811	30873	scaffold217758:28841-30069
scaffold217762	59424	59555	scaffold217762:60234-61462
scaffold217762	59614	59692	scaffold217762:60234-61462
scaffold217762	59699	60046	scaffold217762:60234-61462
scaffold217762	60244	60815	scaffold217762:60234-61462
scaffold217762	60819	61013	scaffold217762:60234-61462
scaffold217762	61089	61225	scaffold217762:60234-61462
scaffold217762	61239	61455	scaffold217762:60234-61462
scaffold217762	61589	61653	scaffold217762:60234-61462
scaffold217762	61654	61786	scaffold217762:60234-61462
scaffold217762	61854	61995	scaffold217762:60234-61462
scaffold217762	62129	62284	scaffold217762:60234-61462
scaffold217762	191792	192008	scaffold217762:191737-192966
scaffold217762	192907	193115	scaffold217762:191737-192966
scaffold217762	193442	193797	scaffold217762:191737-192966
scaffold217766	127554	127751	scaffold217766:128279-129508
scaffold217766	127794	128143	scaffold217766:128279-129508
scaffold217766	128154	128520	scaffold217766:128279-129508
scaffold217766	128599	128939	scaffold217766:128279-129508
scaffold217766	129149	129778	scaffold217766:128279-129508
scaffold217766	129804	130268	scaffold217766:128279-129508
scaffold217769	4205	4273	scaffold217769:5035-6263
scaffold217769	4635	4853	scaffold217769:5035-6263
scaffold217769	4920	5051	scaffold217769:5035-6263
scaffold217769	5055	5127	scaffold217769:5035-6263
scaffold217769	5555	5961	scaffold217769:5035-6263
scaffold217769	6180	6376	scaffold217769:5035-6263
scaffold217769	6380	6946	scaffold217769:5035-6263
scaffold217769	7020	7086	scaffold217769:5035-6263
scaffold217776	12056	12409	scaffold217776:11889-13323
scaffold217776	12546	12703	scaffold217776:11889-13323
scaffold217776	12826	13039	scaffold217776:11889-13323
scaffold217776	13741	13962	scaffold217776:11889-13323
scaffold217776	13966	14154	scaffold217776:11889-13323
scaffold217785	132232	132594	scaffold217785:133062-135240
scaffold217785	132602	132722	scaffold217785:133062-135240
scaffold217785	132727	132792	scaffold217785:133062-135240
scaffold217785	133492	133769	scaffold217785:133062-135240
scaffold217785	133842	133916	scaffold217785:133062-135240
scaffold217785	133917	134409	scaffold217785:133062-135240
scaffold217785	134412	134561	scaffold217785:133062-135240
scaffold217785	134562	134761	scaffold217785:133062-135240
scaffold217785	134762	134895	scaffold217785:133062-135240
scaffold217785	134897	135666	scaffold217785:133062-135240
scaffold217785	135667	135957	scaffold217785:133062-135240
scaffold217788	5091	5155	scaffold217788:4326-5555
scaffold217788	5156	5863	scaffold217788:4326-5555
scaffold217788	5976	6224	scaffold217788:4326-5555
scaffold217788	36802	36872	scaffold217788:37632-39743
scaffold217788	37387	37477	scaffold217788:37632-39743
scaffold217788	37482	37573	scaffold217788:37632-39743
scaffold217788	37807	39071	scaffold217788:37632-39743
scaffold217788	39467	39956	scaffold217788:37632-39743
scaffold217788	39962	40217	scaffold217788:37632-39743
scaffold217788	40302	40451	scaffold217788:37632-39743
scaffold217795	2573	3464	scaffold217795:2018-3246
scaffold217795	3473	3994	scaffold217795:2018-3246
scaffold217800	1371	1544	scaffold217800:1556-2785
scaffold217800	1596	1754	scaffold217800:1556-2785
scaffold217800	1796	2482	scaffold217800:1556-2785
scaffold217800	2486	2792	scaffold217800:1556-2785
scaffold217800	2841	3105	scaffold217800:1556-2785
scaffold217800	3396	3533	scaffold217800:1556-2785
scaffold217800	3546	3612	scaffold217800:1556-2785
scaffold217803	12707	13260	scaffold217803:13522-14751
scaffold217803	13272	14012	scaffold217803:13522-14751
scaffold217803	14692	14958	scaffold217803:13522-14751
scaffold217803	14972	15167	scaffold217803:13522-14751
scaffold217803	15382	15539	scaffold217803:13522-14751
scaffold217809	53567	53715	scaffold217809:54397-55625
scaffold217809	53717	53865	scaffold217809:54397-55625
scaffold217809	53917	54491	scaffold217809:54397-55625
scaffold217809	54497	54840	scaffold217809:54397-55625
scaffold217809	54917	55035	scaffold217809:54397-55625
scaffold217815	44387	44536	scaffold217815:45137-46365
scaffold217815	44537	45286	scaffold217815:45137-46365
scaffold217815	45287	45363	scaffold217815:45137-46365
scaffold217815	45647	45825	scaffold217815:45137-46365
scaffold217815	45842	45984	scaffold217815:45137-46365
scaffold217815	45987	46054	scaffold217815:45137-46365
scaffold217815	46602	47050	scaffold217815:45137-46365
scaffold217825	55281	55359	scaffold217825:56111-57347
scaffold217825	55786	55919	scaffold217825:56111-57347
scaffold217825	56191	56327	scaffold217825:56111-57347
scaffold217825	56351	56549	scaffold217825:56111-57347
scaffold217825	56686	56908	scaffold217825:56111-57347
scaffold217825	56911	57034	scaffold217825:56111-57347
scaffold217825	57036	57191	scaffold217825:56111-57347
scaffold217825	57261	57594	scaffold217825:56111-57347
scaffold217825	57666	57873	scaffold217825:56111-57347
scaffold217825	57881	57955	scaffold217825:56111-57347
scaffold217825	58031	58166	scaffold217825:56111-57347
scaffold217834	1624	1990	scaffold217834:1464-3714
scaffold217834	2064	3383	scaffold217834:1464-3714
scaffold217834	3449	3622	scaffold217834:1464-3714
scaffold217834	3624	3769	scaffold217834:1464-3714
scaffold217834	3794	4171	scaffold217834:1464-3714
scaffold217848	3865	3949	scaffold217848:3065-4739
scaffold217848	3950	4372	scaffold217848:3065-4739
scaffold217848	4375	4649	scaffold217848:3065-4739
scaffold217848	4655	4929	scaffold217848:3065-4739
scaffold217848	4930	5069	scaffold217848:3065-4739
scaffold217848	5070	5284	scaffold217848:3065-4739
scaffold217848	5410	5561	scaffold217848:3065-4739
scaffold217851	4038	4799	scaffold217851:4858-6086
scaffold217851	4803	6281	scaffold217851:4858-6086
scaffold217851	6638	6823	scaffold217851:4858-6086
scaffold217861	47994	48250	scaffold217861:47089-48317
scaffold217861	48364	48503	scaffold217861:47089-48317
scaffold217862	5321	5432	scaffold217862:6131-7360
scaffold217862	5741	5876	scaffold217862:6131-7360
scaffold217862	6156	6296	scaffold217862:6131-7360
scaffold217862	6501	6727	scaffold217862:6131-7360
scaffold217862	6771	6918	scaffold217862:6131-7360
scaffold217862	6921	6992	scaffold217862:6131-7360
scaffold217862	7071	7210	scaffold217862:6131-7360
scaffold217862	7211	7411	scaffold217862:6131-7360
scaffold217862	7416	8199	scaffold217862:6131-7360
scaffold217862	62347	62483	scaffold217862:62882-64786
scaffold217862	63732	64134	scaffold217862:62882-64786
scaffold217862	64157	64409	scaffold217862:62882-64786
scaffold217862	64417	64575	scaffold217862:62882-64786
scaffold217862	64627	64846	scaffold217862:62882-64786
scaffold217862	64852	65207	scaffold217862:62882-64786
scaffold217862	65332	65527	scaffold217862:62882-64786
scaffold217862	106724	106858	scaffold217862:107334-109713
scaffold217862	107064	107359	scaffold217862:107334-109713
scaffold217862	107434	107848	scaffold217862:107334-109713
scaffold217862	107904	108342	scaffold217862:107334-109713
scaffold217862	108344	108483	scaffold217862:107334-109713
scaffold217862	108554	109399	scaffold217862:107334-109713
scaffold217862	109464	109763	scaffold217862:107334-109713
scaffold217862	109879	110141	scaffold217862:107334-109713
scaffold217866	42420	43209	scaffold217866:43250-44478
scaffold217866	43280	43604	scaffold217866:43250-44478
scaffold217866	43690	43842	scaffold217866:43250-44478
scaffold217866	44010	44184	scaffold217866:43250-44478
scaffold217866	45205	45289	scaffold217866:43250-44478
scaffold217868	12613	12827	scaffold217868:13433-14662
scaffold217868	13108	13281	scaffold217868:13433-14662
scaffold217868	13378	13801	scaffold217868:13433-14662
scaffold217868	13803	14084	scaffold217868:13433-14662
scaffold217868	14288	14936	scaffold217868:13433-14662
scaffold217868	14938	15480	scaffold217868:13433-14662
scaffold217888	5717	5938	scaffold217888:6537-8632
scaffold217888	6067	6128	scaffold217888:6537-8632
scaffold217888	6152	6218	scaffold217888:6537-8632
scaffold217888	6252	6402	scaffold217888:6537-8632
scaffold217888	6407	6482	scaffold217888:6537-8632
scaffold217888	6797	6927	scaffold217888:6537-8632
scaffold217888	7362	7512	scaffold217888:6537-8632
scaffold217888	7552	7718	scaffold217888:6537-8632
scaffold217888	7742	7882	scaffold217888:6537-8632
scaffold217888	8437	8551	scaffold217888:6537-8632
scaffold217888	9367	9441	scaffold217888:6537-8632
scaffold217889	22956	23105	scaffold217889:22311-23540
scaffold217889	23111	23231	scaffold217889:22311-23540
scaffold217889	23386	23460	scaffold217889:22311-23540
scaffold217889	23461	24159	scaffold217889:22311-23540
scaffold217889	24161	24377	scaffold217889:22311-23540
scaffold217895	73451	73849	scaffold217895:73841-74347
scaffold217895	73851	73936	scaffold217895:73841-74347
scaffold217895	73941	74345	scaffold217895:73841-74347
scaffold217901	46042	46210	scaffold217901:45352-46806
scaffold217901	46247	47592	scaffold217901:45352-46806
scaffold217907	10918	11324	scaffold217907:9932-11801
scaffold217907	11338	11531	scaffold217907:9932-11801
scaffold217907	11533	11671	scaffold217907:9932-11801
scaffold217907	11673	11746	scaffold217907:9932-11801
scaffold217907	11758	12106	scaffold217907:9932-11801
scaffold217907	12228	12368	scaffold217907:9932-11801
scaffold217907	12383	12452	scaffold217907:9932-11801
scaffold217907	12458	12591	scaffold217907:9932-11801
scaffold217908	32236	32310	scaffold217908:33066-33361
scaffold217908	32311	32396	scaffold217908:33066-33361
scaffold217908	32941	33233	scaffold217908:33066-33361
scaffold217913	120240	120464	scaffold217913:121070-122298
scaffold217913	120870	121551	scaffold217913:121070-122298
scaffold217913	121705	121971	scaffold217913:121070-122298
scaffold217913	121975	122187	scaffold217913:121070-122298
scaffold217913	122240	122873	scaffold217913:121070-122298
scaffold217913	123020	123080	scaffold217913:121070-122298
scaffold217919	40117	40262	scaffold217919:39032-40260
scaffold217919	40362	40714	scaffold217919:39032-40260
scaffold217919	40862	41056	scaffold217919:39032-40260
scaffold217926	103820	103888	scaffold217926:104640-105868
scaffold217926	103890	103976	scaffold217926:104640-105868
scaffold217926	103990	104084	scaffold217926:104640-105868
scaffold217926	104115	104275	scaffold217926:104640-105868
scaffold217926	104340	104834	scaffold217926:104640-105868
scaffold217926	104995	105208	scaffold217926:104640-105868
scaffold217926	105715	105995	scaffold217926:104640-105868
scaffold217926	106005	106084	scaffold217926:104640-105868
scaffold217926	106085	106698	scaffold217926:104640-105868
scaffold217931	59944	60060	scaffold217931:60074-61303
scaffold217931	60854	60988	scaffold217931:60074-61303
scaffold217931	60999	61069	scaffold217931:60074-61303
scaffold217931	61524	61601	scaffold217931:60074-61303
scaffold217931	61644	61711	scaffold217931:60074-61303
scaffold217931	65775	65925	scaffold217931:66535-67764
scaffold217931	67130	67477	scaffold217931:66535-67764
scaffold217931	67525	68243	scaffold217931:66535-67764
scaffold217931	68265	68578	scaffold217931:66535-67764
scaffold217936	10405	10537	scaffold217936:11057-12285
scaffold217936	10550	10894	scaffold217936:11057-12285
scaffold217936	10895	11097	scaffold217936:11057-12285
scaffold217936	11105	11261	scaffold217936:11057-12285
scaffold217936	11330	11550	scaffold217936:11057-12285
scaffold217936	12015	12224	scaffold217936:11057-12285
scaffold217936	13000	13090	scaffold217936:11057-12285
scaffold217941	26940	27083	scaffold217941:27770-28998
scaffold217941	27170	27793	scaffold217941:27770-28998
scaffold217941	27825	28012	scaffold217941:27770-28998
scaffold217941	28130	28328	scaffold217941:27770-28998
scaffold217941	28460	29219	scaffold217941:27770-28998
scaffold217941	29225	29364	scaffold217941:27770-28998
scaffold217941	29665	29758	scaffold217941:27770-28998
scaffold217941	29760	29840	scaffold217941:27770-28998
scaffold217947	51113	51398	scaffold217947:51943-53812
scaffold217947	51463	51742	scaffold217947:51943-53812
scaffold217947	52803	53100	scaffold217947:51943-53812
scaffold217947	53153	53444	scaffold217947:51943-53812
scaffold217947	53588	53792	scaffold217947:51943-53812
scaffold217947	53798	54087	scaffold217947:51943-53812
scaffold217947	54488	54636	scaffold217947:51943-53812
scaffold217951	39439	39515	scaffold217951:40269-41497
scaffold217951	39809	40438	scaffold217951:40269-41497
scaffold217951	40439	40837	scaffold217951:40269-41497
scaffold217952	7264	7472	scaffold217952:7369-8598
scaffold217952	7474	7753	scaffold217952:7369-8598
scaffold217952	7829	7991	scaffold217952:7369-8598
scaffold217952	8089	8722	scaffold217952:7369-8598
scaffold217952	8769	9392	scaffold217952:7369-8598
scaffold217953	1339	1702	scaffold217953:1709-2938;scaffold217953:3335-5453
scaffold217953	2199	2394	scaffold217953:1709-2938;scaffold217953:3335-5453
scaffold217953	2489	4249	scaffold217953:1709-2938;scaffold217953:3335-5453
scaffold217953	4519	4648	scaffold217953:1709-2938;scaffold217953:3335-5453
scaffold217953	4654	4811	scaffold217953:1709-2938;scaffold217953:3335-5453
scaffold217953	4849	5056	scaffold217953:1709-2938;scaffold217953:3335-5453
scaffold217953	5204	5688	scaffold217953:1709-2938;scaffold217953:3335-5453
scaffold217963	63427	63866	scaffold217963:64257-65486
scaffold217963	64002	64345	scaffold217963:64257-65486
scaffold217963	64352	64425	scaffold217963:64257-65486
scaffold217963	64482	64614	scaffold217963:64257-65486
scaffold217963	64617	64858	scaffold217963:64257-65486
scaffold217963	65002	65984	scaffold217963:64257-65486
scaffold217963	66107	66322	scaffold217963:64257-65486
scaffold217963	235180	235377	scaffold217963:235860-237089
scaffold217963	235385	235795	scaffold217963:235860-237089
scaffold217963	235800	236842	scaffold217963:235860-237089
scaffold217963	236850	237130	scaffold217963:235860-237089
scaffold217963	237135	237274	scaffold217963:235860-237089
scaffold217963	237280	237488	scaffold217963:235860-237089
scaffold217963	237495	237623	scaffold217963:235860-237089
scaffold217963	237640	237913	scaffold217963:235860-237089
scaffold217969	8710	8861	scaffold217969:9470-10698
scaffold217969	9510	9707	scaffold217969:9470-10698
scaffold217969	11326	11530	scaffold217969:9470-10698
scaffold217969	11671	11829	scaffold217969:12495-13723
scaffold217969	12151	12296	scaffold217969:12495-13723
scaffold217969	12346	12412	scaffold217969:12495-13723
scaffold217969	12436	12570	scaffold217969:12495-13723
scaffold217969	12781	12909	scaffold217969:12495-13723
scaffold217969	12916	13117	scaffold217969:12495-13723
scaffold217969	13326	13472	scaffold217969:12495-13723
scaffold217969	13486	13577	scaffold217969:12495-13723
scaffold217969	13601	13733	scaffold217969:12495-13723
scaffold217980	35698	35913	scaffold217980:36388-37616
scaffold217980	35918	36589	scaffold217980:36388-37616
scaffold217980	36658	37137	scaffold217980:36388-37616
scaffold217980	37183	37333	scaffold217980:36388-37616
scaffold217980	37538	37956	scaffold217980:36388-37616
scaffold217980	37988	38443	scaffold217980:36388-37616
scaffold217980	81063	81533	scaffold217980:81893-83121
scaffold217980	81548	81614	scaffold217980:81893-83121
scaffold217980	81648	82895	scaffold217980:81893-83121
scaffold217980	83288	83481	scaffold217980:81893-83121
scaffold217980	83498	83866	scaffold217980:81893-83121
scaffold217983	7555	7623	scaffold217983:8310-9538
scaffold217983	7625	7758	scaffold217983:8310-9538
scaffold217983	7830	8185	scaffold217983:8310-9538
scaffold217983	8200	8474	scaffold217983:8310-9538
scaffold217983	8480	9242	scaffold217983:8310-9538
scaffold217983	9320	9589	scaffold217983:8310-9538
scaffold217984	65321	65420	scaffold217984:66151-67380
scaffold217984	65451	65584	scaffold217984:66151-67380
scaffold217984	65596	65877	scaffold217984:66151-67380
scaffold217984	66371	66592	scaffold217984:66151-67380
scaffold217984	66596	66978	scaffold217984:66151-67380
scaffold217984	67061	67337	scaffold217984:66151-67380
scaffold217984	67371	67790	scaffold217984:66151-67380
scaffold217984	67791	68000	scaffold217984:66151-67380
scaffold217989	19583	19943	scaffold217989:20413-21642
scaffold217989	19948	20016	scaffold217989:20413-21642
scaffold217989	20293	20422	scaffold217989:20413-21642
scaffold217989	20423	20581	scaffold217989:20413-21642
scaffold217989	20583	20705	scaffold217989:20413-21642
scaffold217989	20778	20854	scaffold217989:20413-21642
scaffold217989	20858	21000	scaffold217989:20413-21642
scaffold217989	21003	21611	scaffold217989:20413-21642
scaffold217989	21633	22037	scaffold217989:20413-21642
scaffold217989	22038	22247	scaffold217989:20413-21642
scaffold217989	22248	22471	scaffold217989:20413-21642
scaffold217990	8364	8608	scaffold217990:8774-10003
scaffold217990	9059	9249	scaffold217990:8774-10003
scaffold217990	9344	9455	scaffold217990:8774-10003
scaffold217990	9464	9619	scaffold217990:8774-10003
scaffold217990	10139	10297	scaffold217990:8774-10003
scaffold217990	10424	10615	scaffold217990:8774-10003
scaffold217990	10649	10804	scaffold217990:8774-10003
scaffold217996	12289	12426	scaffold217996:12834-14063
scaffold217996	12574	12789	scaffold217996:12834-14063
scaffold217996	12864	13066	scaffold217996:12834-14063
scaffold217996	13199	13350	scaffold217996:12834-14063
scaffold217996	13899	14164	scaffold217996:12834-14063
scaffold217996	14649	14807	scaffold217996:12834-14063
scaffold218002	150459	151789	scaffold218002:150989-152217
scaffold218002	152544	152702	scaffold218002:150989-152217
scaffold218010	104420	104979	scaffold218010:105040-106269
scaffold218010	104995	105255	scaffold218010:105040-106269
scaffold218010	105265	105544	scaffold218010:105040-106269
scaffold218010	105545	105668	scaffold218010:105040-106269
scaffold218010	105685	107097	scaffold218010:105040-106269
scaffold218010	139528	140000	scaffold218010:140338-141567
scaffold218010	140088	140207	scaffold218010:140338-141567
scaffold218010	140208	140284	scaffold218010:140338-141567
scaffold218010	140853	141028	scaffold218010:140338-141567
scaffold218010	141033	141877	scaffold218010:140338-141567
scaffold218010	141883	142234	scaffold218010:140338-141567
scaffold218010	142238	142375	scaffold218010:140338-141567
scaffold218015	11704	12955	scaffold218015:10946-12175
scaffold218019	118556	118616	scaffold218019:119366-120595
scaffold218019	118626	119120	scaffold218019:119366-120595
scaffold218019	119191	119387	scaffold218019:119366-120595
scaffold218019	119516	119825	scaffold218019:119366-120595
scaffold218019	120326	120453	scaffold218019:119366-120595
scaffold218019	120461	120593	scaffold218019:119366-120595
scaffold218019	120596	120865	scaffold218019:119366-120595
scaffold218019	120951	121371	scaffold218019:119366-120595
scaffold218019	230695	230836	scaffold218019:231510-233336
scaffold218019	231040	231312	scaffold218019:231510-233336
scaffold218019	231320	231612	scaffold218019:231510-233336
scaffold218019	231800	231936	scaffold218019:231510-233336
scaffold218019	231940	232007	scaffold218019:231510-233336
scaffold218019	232010	233013	scaffold218019:231510-233336
scaffold218019	233300	233434	scaffold218019:231510-233336
scaffold218019	233610	233808	scaffold218019:231510-233336
scaffold218019	233840	233981	scaffold218019:231510-233336
scaffold218019	233990	234056	scaffold218019:231510-233336
scaffold218022	56222	56361	scaffold218022:57052-58281
scaffold218022	56702	56851	scaffold218022:57052-58281
scaffold218022	57282	58472	scaffold218022:57052-58281
scaffold218022	58507	58699	scaffold218022:57052-58281
scaffold218022	58777	58960	scaffold218022:57052-58281
scaffold218024	33351	33464	scaffold218024:34161-35390
scaffold218024	33586	33758	scaffold218024:34161-35390
scaffold218024	34436	34581	scaffold218024:34161-35390
scaffold218024	35296	35478	scaffold218024:34161-35390
scaffold218024	35546	35674	scaffold218024:34161-35390
scaffold218024	35691	35826	scaffold218024:34161-35390
scaffold218024	35831	36095	scaffold218024:34161-35390
scaffold218024	36626	36709	scaffold218024:37453-38682
scaffold218024	36716	37134	scaffold218024:37453-38682
scaffold218024	37191	37563	scaffold218024:37453-38682
scaffold218024	37816	38016	scaffold218024:37453-38682
scaffold218024	38166	38523	scaffold218024:37453-38682
scaffold218024	39761	40648	scaffold218024:40359-41587
scaffold218024	40721	40930	scaffold218024:40359-41587
scaffold218024	41001	41159	scaffold218024:40359-41587
scaffold218024	41211	41753	scaffold218024:40359-41587
scaffold218024	41771	42332	scaffold218024:40359-41587
scaffold218024	42336	42423	scaffold218024:40359-41587
scaffold218040	40542	40755	scaffold218040:41357-42585
scaffold218040	40807	41084	scaffold218040:41357-42585
scaffold218040	41092	41797	scaffold218040:41357-42585
scaffold218040	42347	42556	scaffold218040:41357-42585
scaffold218040	42557	42697	scaffold218040:41357-42585
scaffold218040	42717	42993	scaffold218040:41357-42585
scaffold218040	42997	43366	scaffold218040:41357-42585
scaffold218061	5209	5286	scaffold218061:5964-7193
scaffold218061	5289	5560	scaffold218061:5964-7193
scaffold218061	5624	5769	scaffold218061:5964-7193
scaffold218061	6059	6404	scaffold218061:5964-7193
scaffold218061	6469	6882	scaffold218061:5964-7193
scaffold218061	6884	7037	scaffold218061:5964-7193
scaffold218061	7094	8028	scaffold218061:5964-7193
scaffold218064	31328	31620	scaffold218064:32088-33317
scaffold218064	31628	31757	scaffold218064:32088-33317
scaffold218064	32523	32945	scaffold218064:32088-33317
scaffold218064	32948	33077	scaffold218064:32088-33317
scaffold218064	33238	33436	scaffold218064:32088-33317
scaffold218064	33443	33704	scaffold218064:32088-33317
scaffold218064	33723	34141	scaffold218064:32088-33317
scaffold218064	67550	67619	scaffold218064:68160-69389
scaffold218064	67625	67760	scaffold218064:68160-69389
scaffold218064	67890	68187	scaffold218064:68160-69389
scaffold218064	68395	68691	scaffold218064:68160-69389
scaffold218064	68755	69033	scaffold218064:68160-69389
scaffold218064	69160	69676	scaffold218064:68160-69389
scaffold218064	69685	69921	scaffold218064:68160-69389
scaffold218064	74787	74920	scaffold218064:75617-76846
scaffold218064	74927	74994	scaffold218064:75617-76846
scaffold218064	75002	75713	scaffold218064:75617-76846
scaffold218064	75787	76185	scaffold218064:75617-76846
scaffold218064	76677	77010	scaffold218064:75617-76846
scaffold218064	77012	77092	scaffold218064:75617-76846
scaffold218064	77097	77389	scaffold218064:75617-76846
scaffold218065	20900	21351	scaffold218065:21730-22958
scaffold218065	21385	21652	scaffold218065:21730-22958
scaffold218065	21670	22286	scaffold218065:21730-22958
scaffold218065	22305	22727	scaffold218065:21730-22958
scaffold218065	22865	23501	scaffold218065:21730-22958
scaffold218065	23505	23797	scaffold218065:21730-22958
scaffold218093	98381	98550	scaffold218093:98221-99450
scaffold218093	98966	99624	scaffold218093:98221-99450
scaffold218093	99656	100049	scaffold218093:98221-99450
scaffold218095	37153	37293	scaffold218095:36023-37252
scaffold218096	77209	77338	scaffold218096:78029-79257
scaffold218096	77339	78118	scaffold218096:78029-79257
scaffold218096	78119	78614	scaffold218096:78029-79257
scaffold218096	78669	78806	scaffold218096:78029-79257
scaffold218096	78819	78892	scaffold218096:78029-79257
scaffold218096	78994	79272	scaffold218096:78029-79257
scaffold218096	79354	79715	scaffold218096:78029-79257
scaffold218096	79869	80087	scaffold218096:78029-79257
scaffold218101	2196	2260	scaffold218101:2886-4114
scaffold218101	2266	2475	scaffold218101:2886-4114
scaffold218101	2486	2765	scaffold218101:2886-4114
scaffold218101	2771	2966	scaffold218101:2886-4114
scaffold218101	3116	3629	scaffold218101:2886-4114
scaffold218101	4186	4345	scaffold218101:2886-4114
scaffold218105	5127	5194	scaffold218105:5952-7180
scaffold218105	5277	5478	scaffold218105:5952-7180
scaffold218105	5487	5774	scaffold218105:5952-7180
scaffold218105	6007	6285	scaffold218105:5952-7180
scaffold218105	7527	7718	scaffold218105:5952-7180
scaffold218106	0	347	scaffold218106:784-2013
scaffold218106	435	639	scaffold218106:784-2013
scaffold218106	640	906	scaffold218106:784-2013
scaffold218106	910	981	scaffold218106:784-2013
scaffold218106	985	1334	scaffold218106:784-2013
scaffold218106	1335	1404	scaffold218106:784-2013
scaffold218106	1540	1882	scaffold218106:784-2013
scaffold218106	1950	2843	scaffold218106:784-2013
scaffold218117	98939	99089	scaffold218117:99769-100997
scaffold218117	99094	99583	scaffold218117:99769-100997
scaffold218117	99584	99704	scaffold218117:99769-100997
scaffold218117	99709	99784	scaffold218117:99769-100997
scaffold218117	99869	99987	scaffold218117:99769-100997
scaffold218117	100004	100208	scaffold218117:99769-100997
scaffold218117	100279	100544	scaffold218117:99769-100997
scaffold218117	100634	100759	scaffold218117:99769-100997
scaffold218117	100769	101038	scaffold218117:99769-100997
scaffold218117	101569	101820	scaffold218117:99769-100997
scaffold218124	27911	27975	scaffold218124:28741-31039
scaffold218124	28031	28791	scaffold218124:28741-31039
scaffold218124	28801	28878	scaffold218124:28741-31039
scaffold218124	28886	28954	scaffold218124:28741-31039
scaffold218124	28961	29234	scaffold218124:28741-31039
scaffold218124	29236	29436	scaffold218124:28741-31039
scaffold218124	29441	29850	scaffold218124:28741-31039
scaffold218124	30501	30779	scaffold218124:28741-31039
scaffold218124	30856	30990	scaffold218124:28741-31039
scaffold218124	30991	31175	scaffold218124:28741-31039
scaffold218129	15671	15882	scaffold218129:15786-17015
scaffold218129	15896	16190	scaffold218129:15786-17015
scaffold218129	16231	16395	scaffold218129:15786-17015
scaffold218129	16616	16771	scaffold218129:15786-17015
scaffold218129	16881	17382	scaffold218129:15786-17015
scaffold218129	17746	17824	scaffold218129:15786-17015
scaffold218137	3747	4019	scaffold218137:4572-5800
scaffold218137	4037	4157	scaffold218137:4572-5800
scaffold218137	4162	4233	scaffold218137:4572-5800
scaffold218137	4242	4391	scaffold218137:4572-5800
scaffold218137	4392	4520	scaffold218137:4572-5800
scaffold218137	4522	4665	scaffold218137:4572-5800
scaffold218137	4792	5016	scaffold218137:4572-5800
scaffold218137	5357	5426	scaffold218137:4572-5800
scaffold218137	5427	5629	scaffold218137:4572-5800
scaffold218137	5637	5772	scaffold218137:4572-5800
scaffold218137	5777	6056	scaffold218137:4572-5800
scaffold218137	6057	6192	scaffold218137:4572-5800
scaffold218137	6212	6406	scaffold218137:4572-5800
scaffold218149	3281	3413	scaffold218149:3951-5180
scaffold218149	3486	3634	scaffold218149:3951-5180
scaffold218149	3766	3908	scaffold218149:3951-5180
scaffold218149	4471	4668	scaffold218149:3951-5180
scaffold218149	4671	4803	scaffold218149:3951-5180
scaffold218149	5021	5225	scaffold218149:3951-5180
scaffold218158	41257	42321	scaffold218158:40297-41526
scaffold218163	35546	35670	scaffold218163:35591-36820
scaffold218163	35691	35822	scaffold218163:35591-36820
scaffold218163	36101	36389	scaffold218163:35591-36820
scaffold218163	36391	36511	scaffold218163:35591-36820
scaffold218163	36516	36938	scaffold218163:35591-36820
scaffold218163	36941	37657	scaffold218163:35591-36820
scaffold218168	69916	70000	scaffold218168:70746-71975
scaffold218168	70506	70645	scaffold218168:70746-71975
scaffold218168	70786	70921	scaffold218168:70746-71975
scaffold218168	71291	71418	scaffold218168:70746-71975
scaffold218168	71481	71623	scaffold218168:70746-71975
scaffold218168	72326	72679	scaffold218168:70746-71975
scaffold218174	23049	23217	scaffold218174:23559-24788
scaffold218174	23464	23761	scaffold218174:23559-24788
scaffold218174	23769	23905	scaffold218174:23559-24788
scaffold218174	23909	24126	scaffold218174:23559-24788
scaffold218174	24309	24924	scaffold218174:23559-24788
scaffold218174	24939	25373	scaffold218174:23559-24788
scaffold218174	25394	25616	scaffold218174:23559-24788
scaffold218182	32550	32977	scaffold218182:33125-34354
scaffold218182	33130	33351	scaffold218182:33125-34354
scaffold218182	33395	33645	scaffold218182:33125-34354
scaffold218182	34285	34434	scaffold218182:33125-34354
scaffold218182	34590	35171	scaffold218182:33125-34354
scaffold218183	18490	18711	scaffold218183:19299-20528
scaffold218183	18750	19154	scaffold218183:19299-20528
scaffold218183	19945	20659	scaffold218183:19299-20528
scaffold218183	20660	20918	scaffold218183:19299-20528
scaffold218183	20935	21345	scaffold218183:19299-20528
scaffold218183	22757	22830	scaffold218183:23442-24670
scaffold218183	22832	22978	scaffold218183:23442-24670
scaffold218183	23112	23528	scaffold218183:23442-24670
scaffold218183	23592	23791	scaffold218183:23442-24670
scaffold218183	23892	24006	scaffold218183:23442-24670
scaffold218183	24017	24230	scaffold218183:23442-24670
scaffold218183	24232	24298	scaffold218183:23442-24670
scaffold218183	24362	24566	scaffold218183:23442-24670
scaffold218183	24712	24903	scaffold218183:23442-24670
scaffold218183	25222	25409	scaffold218183:23442-24670
scaffold218195	7591	7797	scaffold218195:7221-8450;scaffold218195:9376-10388
scaffold218195	8046	8221	scaffold218195:7221-8450;scaffold218195:9376-10388
scaffold218195	9361	9517	scaffold218195:7221-8450;scaffold218195:9376-10388
scaffold218211	118650	119355	scaffold218211:119480-120708
scaffold218211	119365	119434	scaffold218211:119480-120708
scaffold218211	119435	119508	scaffold218211:119480-120708
scaffold218211	119510	119712	scaffold218211:119480-120708
scaffold218211	119715	119919	scaffold218211:119480-120708
scaffold218211	119930	120128	scaffold218211:119480-120708
scaffold218211	120330	120532	scaffold218211:119480-120708
scaffold218211	120990	121213	scaffold218211:119480-120708
scaffold218211	121220	121511	scaffold218211:119480-120708
scaffold218213	7367	7430	scaffold218213:8192-9420
scaffold218213	7507	7651	scaffold218213:8192-9420
scaffold218213	7732	7818	scaffold218213:8192-9420
scaffold218213	7937	8019	scaffold218213:8192-9420
scaffold218213	9022	9164	scaffold218213:8192-9420
scaffold218213	9167	9321	scaffold218213:8192-9420
scaffold218213	9787	9940	scaffold218213:8192-9420
scaffold218216	19691	19759	scaffold218216:20521-21750
scaffold218216	19761	19850	scaffold218216:20521-21750
scaffold218216	19851	19986	scaffold218216:20521-21750
scaffold218216	20181	20245	scaffold218216:20521-21750
scaffold218216	20246	20759	scaffold218216:20521-21750
scaffold218216	20811	20995	scaffold218216:20521-21750
scaffold218216	21121	21403	scaffold218216:20521-21750
scaffold218216	21411	21893	scaffold218216:20521-21750
scaffold218216	21896	22582	scaffold218216:20521-21750
scaffold218224	48838	48956	scaffold218224:49438-50666
scaffold218224	48958	49258	scaffold218224:49438-50666
scaffold218224	49308	49376	scaffold218224:49438-50666
scaffold218224	49378	49454	scaffold218224:49438-50666
scaffold218224	49673	49865	scaffold218224:49438-50666
scaffold218224	49958	50585	scaffold218224:49438-50666
scaffold218224	50588	50939	scaffold218224:49438-50666
scaffold218232	28149	28282	scaffold218232:28969-30198
scaffold218232	28284	28413	scaffold218232:28969-30198
scaffold218232	28469	28731	scaffold218232:28969-30198
scaffold218232	29179	29414	scaffold218232:28969-30198
scaffold218232	29419	29604	scaffold218232:28969-30198
scaffold218232	29629	30036	scaffold218232:28969-30198
scaffold218232	30184	30254	scaffold218232:28969-30198
scaffold218232	30259	30465	scaffold218232:28969-30198
scaffold218232	30529	30793	scaffold218232:28969-30198
scaffold218232	31429	31615	scaffold218232:32239-33828
scaffold218232	32119	32188	scaffold218232:32239-33828
scaffold218232	32199	32266	scaffold218232:32239-33828
scaffold218232	32324	32526	scaffold218232:32239-33828
scaffold218232	32549	32700	scaffold218232:32239-33828
scaffold218232	32829	33157	scaffold218232:32239-33828
scaffold218232	33159	33310	scaffold218232:32239-33828
scaffold218232	33524	33598	scaffold218232:32239-33828
scaffold218232	33599	33737	scaffold218232:32239-33828
scaffold218232	33799	34098	scaffold218232:32239-33828
scaffold218232	34139	34508	scaffold218232:32239-33828
scaffold218232	34559	34642	scaffold218232:32239-33828
scaffold218240	7270	7483	scaffold218240:7750-8979
scaffold218240	8040	8190	scaffold218240:7750-8979
scaffold218240	49004	49214	scaffold218240:49834-51063
scaffold218240	49379	50092	scaffold218240:49834-51063
scaffold218240	50129	51642	scaffold218240:49834-51063
scaffold218242	58557	58638	scaffold218242:59387-60615
scaffold218242	58702	59062	scaffold218242:59387-60615
scaffold218242	59167	59336	scaffold218242:59387-60615
scaffold218242	59347	59684	scaffold218242:59387-60615
scaffold218242	59697	60161	scaffold218242:59387-60615
scaffold218242	60187	60723	scaffold218242:59387-60615
scaffold218242	60937	61227	scaffold218242:59387-60615
scaffold218242	61237	61375	scaffold218242:59387-60615
scaffold218242	61377	61444	scaffold218242:59387-60615
scaffold218249	78424	78567	scaffold218249:79254-80482
scaffold218249	78574	78788	scaffold218249:79254-80482
scaffold218249	78789	78860	scaffold218249:79254-80482
scaffold218249	78959	79706	scaffold218249:79254-80482
scaffold218253	31724	31806	scaffold218253:32554-33783
scaffold218253	31809	31882	scaffold218253:32554-33783
scaffold218253	32009	32159	scaffold218253:32554-33783
scaffold218253	32229	32431	scaffold218253:32554-33783
scaffold218253	32794	33097	scaffold218253:32554-33783
scaffold218253	33124	33291	scaffold218253:32554-33783
scaffold218253	33309	33502	scaffold218253:32554-33783
scaffold218253	33519	33590	scaffold218253:32554-33783
scaffold218253	33719	34017	scaffold218253:32554-33783
scaffold218253	34049	34202	scaffold218253:32554-33783
scaffold218267	3426	3635	scaffold218267:3766-4994
scaffold218267	3641	4066	scaffold218267:3766-4994
scaffold218267	4201	4838	scaffold218267:3766-4994
scaffold218267	5191	5336	scaffold218267:3766-4994
scaffold218267	5486	5548	scaffold218267:3766-4994
scaffold218267	5551	5710	scaffold218267:3766-4994
scaffold218267	5756	5825	scaffold218267:3766-4994
scaffold218267	65877	66011	scaffold218267:66702-67930
scaffold218267	66012	66374	scaffold218267:66702-67930
scaffold218267	66377	66499	scaffold218267:66702-67930
scaffold218267	66522	66800	scaffold218267:66702-67930
scaffold218267	66872	67197	scaffold218267:66702-67930
scaffold218267	67632	67789	scaffold218267:66702-67930
scaffold218273	11409	11629	scaffold218273:10449-11678
scaffold218273	11639	11908	scaffold218273:10449-11678
scaffold218273	11914	12042	scaffold218273:10449-11678
scaffold218273	12129	12455	scaffold218273:10449-11678
scaffold218280	141308	141465	scaffold218280:142138-143366
scaffold218280	141468	141537	scaffold218280:142138-143366
scaffold218280	141883	142012	scaffold218280:142138-143366
scaffold218280	142023	142403	scaffold218280:142138-143366
scaffold218280	143933	144198	scaffold218280:142138-143366
scaffold218281	6129	6196	scaffold218281:6959-8187
scaffold218281	6199	6342	scaffold218281:6959-8187
scaffold218281	6349	7116	scaffold218281:6959-8187
scaffold218281	8389	9017	scaffold218281:6959-8187
scaffold218282	15005	15139	scaffold218282:15835-17064
scaffold218282	15155	15299	scaffold218282:15835-17064
scaffold218282	15570	15857	scaffold218282:15835-17064
scaffold218282	15920	15997	scaffold218282:15835-17064
scaffold218282	16000	16123	scaffold218282:15835-17064
scaffold218282	16205	16330	scaffold218282:15835-17064
scaffold218282	16555	16751	scaffold218282:15835-17064
scaffold218282	16845	17119	scaffold218282:15835-17064
scaffold218282	17145	17639	scaffold218282:15835-17064
scaffold218282	17665	17862	scaffold218282:15835-17064
scaffold218290	23272	23377	scaffold218290:24102-25331
scaffold218290	23387	24285	scaffold218290:24102-25331
scaffold218290	24352	24480	scaffold218290:24102-25331
scaffold218290	24607	25484	scaffold218290:24102-25331
scaffold218290	25547	25721	scaffold218290:24102-25331
scaffold218290	25722	25853	scaffold218290:24102-25331
scaffold218290	25862	26056	scaffold218290:24102-25331
scaffold218290	26057	26141	scaffold218290:24102-25331
scaffold218290	88898	89047	scaffold218290:88883-90112
scaffold218290	89533	90081	scaffold218290:88883-90112
scaffold218290	90098	90574	scaffold218290:88883-90112
scaffold218290	120651	120904	scaffold218290:121341-122569
scaffold218290	120976	121462	scaffold218290:121341-122569
scaffold218290	121586	121657	scaffold218290:121341-122569
scaffold218290	121666	121813	scaffold218290:121341-122569
scaffold218290	121816	121933	scaffold218290:121341-122569
scaffold218290	122091	122360	scaffold218290:121341-122569
scaffold218290	122371	122509	scaffold218290:121341-122569
scaffold218290	122576	122993	scaffold218290:121341-122569
scaffold218290	122996	123074	scaffold218290:121341-122569
scaffold218295	2580	2654	scaffold218295:3330-4558
scaffold218295	2660	2727	scaffold218295:3330-4558
scaffold218295	2730	3347	scaffold218295:3330-4558
scaffold218295	3360	3698	scaffold218295:3330-4558
scaffold218295	3700	3771	scaffold218295:3330-4558
scaffold218295	3905	4040	scaffold218295:3330-4558
scaffold218295	4120	4319	scaffold218295:3330-4558
scaffold218295	4605	4807	scaffold218295:3330-4558
scaffold218295	4815	5152	scaffold218295:3330-4558
scaffold218295	5160	5298	scaffold218295:3330-4558
scaffold218296	23344	23543	scaffold218296:24154-25382
scaffold218296	23589	24100	scaffold218296:24154-25382
scaffold218296	24529	24726	scaffold218296:24154-25382
scaffold218296	24779	25066	scaffold218296:24154-25382
scaffold218296	25219	25768	scaffold218296:24154-25382
scaffold218296	28884	29224	scaffold218296:29709-30937
scaffold218296	29229	29383	scaffold218296:29709-30937
scaffold218296	29384	29810	scaffold218296:29709-30937
scaffold218296	29879	30466	scaffold218296:29709-30937
scaffold218296	30794	31144	scaffold218296:29709-30937
scaffold218304	20967	21159	scaffold218304:21782-23011
scaffold218304	21172	21298	scaffold218304:21782-23011
scaffold218304	21322	21594	scaffold218304:21782-23011
scaffold218304	21602	21804	scaffold218304:21782-23011
scaffold218304	21967	22106	scaffold218304:21782-23011
scaffold218304	22117	22241	scaffold218304:21782-23011
scaffold218304	22252	22457	scaffold218304:21782-23011
scaffold218304	22527	22676	scaffold218304:21782-23011
scaffold218304	22802	22944	scaffold218304:21782-23011
scaffold218304	23007	23155	scaffold218304:21782-23011
scaffold218304	23167	23446	scaffold218304:21782-23011
scaffold218304	23567	23841	scaffold218304:21782-23011
scaffold218305	23074	23297	scaffold218305:23904-25132
scaffold218305	23374	23562	scaffold218305:23904-25132
scaffold218305	23729	23933	scaffold218305:23904-25132
scaffold218305	24004	24209	scaffold218305:23904-25132
scaffold218305	24214	24506	scaffold218305:23904-25132
scaffold218305	24634	25966	scaffold218305:23904-25132
scaffold218331	25326	25607	scaffold218331:26151-27380
scaffold218331	25616	25826	scaffold218331:26151-27380
scaffold218331	25846	26043	scaffold218331:26151-27380
scaffold218331	26066	26226	scaffold218331:26151-27380
scaffold218331	26326	27218	scaffold218331:26151-27380
scaffold218331	27291	28162	scaffold218331:26151-27380
scaffold218332	26737	26930	scaffold218332:27097-28326
scaffold218334	60165	60234	scaffold218334:60995-63022
scaffold218334	60245	60587	scaffold218334:60995-63022
scaffold218334	60655	60722	scaffold218334:60995-63022
scaffold218334	60725	61001	scaffold218334:60995-63022
scaffold218334	61005	61146	scaffold218334:60995-63022
scaffold218334	61220	61590	scaffold218334:60995-63022
scaffold218334	61655	61788	scaffold218334:60995-63022
scaffold218334	61855	62059	scaffold218334:60995-63022
scaffold218339	41690	41879	scaffold218339:42295-43524;scaffold218339:44786-46015
scaffold218339	42035	42188	scaffold218339:42295-43524;scaffold218339:44786-46015
scaffold218339	42910	43108	scaffold218339:42295-43524;scaffold218339:44786-46015
scaffold218339	44225	44380	scaffold218339:42295-43524;scaffold218339:44786-46015
scaffold218339	45880	46288	scaffold218339:42295-43524;scaffold218339:44786-46015
scaffold218339	67461	67597	scaffold218339:66891-68120;scaffold218339:68355-69584
scaffold218339	67811	67956	scaffold218339:66891-68120;scaffold218339:68355-69584
scaffold218339	68076	68245	scaffold218339:66891-68120;scaffold218339:68355-69584
scaffold218339	69423	69558	scaffold218339:66891-68120;scaffold218339:68355-69584
scaffold218339	69563	69913	scaffold218339:66891-68120;scaffold218339:68355-69584
scaffold218340	36141	36615	scaffold218340:36886-38114
scaffold218340	36626	36827	scaffold218340:36886-38114
scaffold218340	36836	37053	scaffold218340:36886-38114
scaffold218340	37121	37666	scaffold218340:36886-38114
scaffold218340	38016	38085	scaffold218340:36886-38114
scaffold218340	38086	38169	scaffold218340:36886-38114
scaffold218340	38226	38380	scaffold218340:36886-38114
scaffold218340	38386	38581	scaffold218340:36886-38114
scaffold218340	38756	38945	scaffold218340:36886-38114
scaffold218355	3324	3397	scaffold218355:3989-5217
scaffold218355	3409	3837	scaffold218355:3989-5217
scaffold218355	3904	4021	scaffold218355:3989-5217
scaffold218355	4074	4878	scaffold218355:3989-5217
scaffold218355	4979	5254	scaffold218355:3989-5217
scaffold218355	5404	5616	scaffold218355:3989-5217
scaffold218355	5744	6031	scaffold218355:3989-5217
scaffold218362	3928	4082	scaffold218362:4548-5776
scaffold218362	4223	4422	scaffold218362:4548-5776
scaffold218362	4423	4501	scaffold218362:4548-5776
scaffold218362	4508	4719	scaffold218362:4548-5776
scaffold218362	4838	5254	scaffold218362:4548-5776
scaffold218362	5278	5341	scaffold218362:4548-5776
scaffold218362	5343	5472	scaffold218362:4548-5776
scaffold218362	5693	5863	scaffold218362:4548-5776
scaffold218362	5918	6099	scaffold218362:4548-5776
scaffold218362	6288	6516	scaffold218362:4548-5776
scaffold218362	6518	6611	scaffold218362:4548-5776
scaffold218363	138248	138416	scaffold218363:138783-140573
scaffold218363	138588	138752	scaffold218363:138783-140573
scaffold218363	139053	139339	scaffold218363:138783-140573
scaffold218363	139353	139549	scaffold218363:138783-140573
scaffold218363	141203	141375	scaffold218363:138783-140573
scaffold218363	142461	142626	scaffold218363:143021-145477
scaffold218363	142681	143005	scaffold218363:143021-145477
scaffold218363	143656	143816	scaffold218363:143021-145477
scaffold218363	143851	143991	scaffold218363:143021-145477
scaffold218363	144201	144526	scaffold218363:143021-145477
scaffold218363	145061	145419	scaffold218363:143021-145477
scaffold218363	145436	145629	scaffold218363:143021-145477
scaffold218370	47098	47236	scaffold218370:47293-48522
scaffold218370	47533	47761	scaffold218370:47293-48522
scaffold218370	47908	48240	scaffold218370:47293-48522
scaffold218370	48253	48529	scaffold218370:47293-48522
scaffold218370	48533	48607	scaffold218370:47293-48522
scaffold218370	48618	48905	scaffold218370:47293-48522
scaffold218370	49108	49330	scaffold218370:47293-48522
scaffold218373	26429	26638	scaffold218373:27254-28482
scaffold218373	26644	26858	scaffold218373:27254-28482
scaffold218373	26864	27267	scaffold218373:27254-28482
scaffold218373	27274	27483	scaffold218373:27254-28482
scaffold218373	27489	27962	scaffold218373:27254-28482
scaffold218373	27964	28255	scaffold218373:27254-28482
scaffold218373	28399	29152	scaffold218373:27254-28482
scaffold218373	29164	29235	scaffold218373:27254-28482
scaffold218373	29239	29312	scaffold218373:27254-28482
scaffold218374	11384	11520	scaffold218374:12184-14425
scaffold218374	11539	11895	scaffold218374:12184-14425
scaffold218374	11944	12013	scaffold218374:12184-14425
scaffold218374	12014	12090	scaffold218374:12184-14425
scaffold218374	12094	12373	scaffold218374:12184-14425
scaffold218374	13584	13657	scaffold218374:12184-14425
scaffold218374	13674	13875	scaffold218374:12184-14425
scaffold218374	13884	14064	scaffold218374:12184-14425
scaffold218374	14074	14362	scaffold218374:12184-14425
scaffold218374	14374	14637	scaffold218374:12184-14425
scaffold218374	14639	14772	scaffold218374:12184-14425
scaffold218374	14774	14933	scaffold218374:12184-14425
scaffold218374	14934	15127	scaffold218374:12184-14425
scaffold218374	15144	15262	scaffold218374:12184-14425
scaffold218390	15912	16050	scaffold218390:16247-17992
scaffold218390	16052	16372	scaffold218390:16247-17992
scaffold218390	16402	16853	scaffold218390:16247-17992
scaffold218390	16962	17680	scaffold218390:16247-17992
scaffold218390	17802	17940	scaffold218390:16247-17992
scaffold218390	17942	18010	scaffold218390:16247-17992
scaffold218390	18362	18558	scaffold218390:16247-17992
scaffold218390	18587	18773	scaffold218390:16247-17992
scaffold218390	26604	26666	scaffold218390:26894-28122
scaffold218390	26674	26824	scaffold218390:26894-28122
scaffold218390	26934	27169	scaffold218390:26894-28122
scaffold218390	27634	27738	scaffold218390:26894-28122
scaffold218390	27744	27809	scaffold218390:26894-28122
scaffold218390	27839	27967	scaffold218390:26894-28122
scaffold218390	28199	28265	scaffold218390:26894-28122
scaffold218390	28269	28477	scaffold218390:26894-28122
scaffold218407	29286	29750	scaffold218407:29821-31049
scaffold218407	30411	30742	scaffold218407:29821-31049
scaffold218407	30751	30882	scaffold218407:29821-31049
scaffold218407	31671	31814	scaffold218407:29821-31049
scaffold218440	4176	4450	scaffold218440:4511-5739
scaffold218440	4456	4667	scaffold218440:4511-5739
scaffold218440	4726	4956	scaffold218440:4511-5739
scaffold218440	4961	5368	scaffold218440:4511-5739
scaffold218440	5786	6195	scaffold218440:4511-5739
scaffold218440	6196	6408	scaffold218440:4511-5739
scaffold218441	16538	16807	scaffold218441:17358-18587;scaffold218441:18948-20177
scaffold218441	16818	17063	scaffold218441:17358-18587;scaffold218441:18948-20177
scaffold218441	17088	17327	scaffold218441:17358-18587;scaffold218441:18948-20177
scaffold218441	17988	18173	scaffold218441:17358-18587;scaffold218441:18948-20177
scaffold218441	18468	18676	scaffold218441:17358-18587;scaffold218441:18948-20177
scaffold218441	19093	19470	scaffold218441:17358-18587;scaffold218441:18948-20177
scaffold218441	20088	20361	scaffold218441:17358-18587;scaffold218441:18948-20177
scaffold218441	20703	20877	scaffold218441:17358-18587;scaffold218441:18948-20177
scaffold218451	12152	12285	scaffold218451:12972-14200
scaffold218451	12292	12986	scaffold218451:12972-14200
scaffold218451	13002	13258	scaffold218451:12972-14200
scaffold218451	13262	13331	scaffold218451:12972-14200
scaffold218451	13342	13474	scaffold218451:12972-14200
scaffold218451	13632	14106	scaffold218451:12972-14200
scaffold218451	14122	15030	scaffold218451:12972-14200
scaffold218453	8769	8842	scaffold218453:9599-10827
scaffold218453	8849	9271	scaffold218453:9599-10827
scaffold218453	9279	9462	scaffold218453:9599-10827
scaffold218453	9624	9750	scaffold218453:9599-10827
scaffold218458	14696	15114	scaffold218458:13551-14780;scaffold218458:16057-17551
scaffold218458	15121	15455	scaffold218458:13551-14780;scaffold218458:16057-17551
scaffold218458	15486	15666	scaffold218458:13551-14780;scaffold218458:16057-17551
scaffold218458	15691	15851	scaffold218458:13551-14780;scaffold218458:16057-17551
scaffold218458	16301	16705	scaffold218458:13551-14780;scaffold218458:16057-17551
scaffold218458	16721	17366	scaffold218458:13551-14780;scaffold218458:16057-17551
scaffold218458	17551	17680	scaffold218458:13551-14780;scaffold218458:16057-17551
scaffold218458	17841	17958	scaffold218458:13551-14780;scaffold218458:16057-17551
scaffold218458	17981	18229	scaffold218458:13551-14780;scaffold218458:16057-17551
scaffold218458	18236	18313	scaffold218458:13551-14780;scaffold218458:16057-17551
scaffold218458	18321	18384	scaffold218458:13551-14780;scaffold218458:16057-17551
scaffold218464	55316	55790	scaffold218464:56061-57289
scaffold218464	55801	56077	scaffold218464:56061-57289
scaffold218464	56086	56151	scaffold218464:56061-57289
scaffold218464	56161	56496	scaffold218464:56061-57289
scaffold218464	56501	56785	scaffold218464:56061-57289
scaffold218464	56786	56855	scaffold218464:56061-57289
scaffold218467	6510	6857	scaffold218467:6710-7938
scaffold218467	6945	7150	scaffold218467:6710-7938
scaffold218467	7155	7228	scaffold218467:6710-7938
scaffold218467	7230	7371	scaffold218467:6710-7938
scaffold218467	7430	7587	scaffold218467:6710-7938
scaffold218467	7635	7855	scaffold218467:6710-7938
scaffold218467	8270	8764	scaffold218467:6710-7938
scaffold218474	11512	11721	scaffold218474:11727-13549
scaffold218474	12062	12145	scaffold218474:11727-13549
scaffold218474	12147	12420	scaffold218474:11727-13549
scaffold218474	12442	12833	scaffold218474:11727-13549
scaffold218474	12862	13220	scaffold218474:11727-13549
scaffold218474	13267	13694	scaffold218474:11727-13549
scaffold218474	13777	14045	scaffold218474:11727-13549
scaffold218474	14047	14190	scaffold218474:11727-13549
scaffold218474	14192	14274	scaffold218474:11727-13549
scaffold218475	18140	18214	scaffold218475:18965-20194
scaffold218475	18220	18412	scaffold218475:18965-20194
scaffold218475	18485	18634	scaffold218475:18965-20194
scaffold218475	18640	18774	scaffold218475:18965-20194
scaffold218475	18775	18847	scaffold218475:18965-20194
scaffold218475	18850	18972	scaffold218475:18965-20194
scaffold218475	19465	19830	scaffold218475:18965-20194
scaffold218475	19900	20373	scaffold218475:18965-20194
scaffold218475	20375	20667	scaffold218475:18965-20194
scaffold218475	20670	21017	scaffold218475:18965-20194
scaffold218476	36539	36746	scaffold218476:37364-38592
scaffold218476	36904	37972	scaffold218476:37364-38592
scaffold218476	38234	39416	scaffold218476:37364-38592
scaffold218479	40143	40277	scaffold218479:39633-42282
scaffold218479	40278	40407	scaffold218479:39633-42282
scaffold218479	40408	40489	scaffold218479:39633-42282
scaffold218479	40753	41385	scaffold218479:39633-42282
scaffold218479	41393	41891	scaffold218479:39633-42282
scaffold218479	41963	42954	scaffold218479:39633-42282
scaffold218479	43013	43089	scaffold218479:39633-42282
scaffold218480	41743	41908	scaffold218480:42323-43551
scaffold218480	42503	42875	scaffold218480:42323-43551
scaffold218480	43068	43366	scaffold218480:42323-43551
scaffold218480	43948	44013	scaffold218480:42323-43551
scaffold218480	44018	44294	scaffold218480:42323-43551
scaffold218480	59418	59489	scaffold218480:60248-61476
scaffold218480	59558	59644	scaffold218480:60248-61476
scaffold218480	59743	60335	scaffold218480:60248-61476
scaffold218480	60338	60907	scaffold218480:60248-61476
scaffold218480	60908	61218	scaffold218480:60248-61476
scaffold218480	61383	61777	scaffold218480:60248-61476
scaffold218480	61923	62268	scaffold218480:60248-61476
scaffold218482	38849	38991	scaffold218482:39679-40907
scaffold218482	39129	39197	scaffold218482:39679-40907
scaffold218482	39199	39334	scaffold218482:39679-40907
scaffold218482	39554	39696	scaffold218482:39679-40907
scaffold218482	40264	40475	scaffold218482:39679-40907
scaffold218482	40594	40718	scaffold218482:39679-40907
scaffold218482	41269	41664	scaffold218482:39679-40907
scaffold218482	41674	41743	scaffold218482:39679-40907
scaffold218482	81175	81248	scaffold218482:81975-83203
scaffold218482	81270	81464	scaffold218482:81975-83203
scaffold218482	81535	81774	scaffold218482:81975-83203
scaffold218482	81820	81971	scaffold218482:81975-83203
scaffold218482	82010	82190	scaffold218482:81975-83203
scaffold218482	82220	82571	scaffold218482:81975-83203
scaffold218482	82970	83350	scaffold218482:81975-83203
scaffold218482	83455	83642	scaffold218482:81975-83203
scaffold218482	83805	83944	scaffold218482:81975-83203
scaffold218483	3032	3222	scaffold218483:3847-5102
scaffold218483	3367	3439	scaffold218483:3847-5102
scaffold218483	3457	3578	scaffold218483:3847-5102
scaffold218483	3592	3742	scaffold218483:3847-5102
scaffold218483	3867	3944	scaffold218483:3847-5102
scaffold218483	3947	4098	scaffold218483:3847-5102
scaffold218483	4297	4413	scaffold218483:3847-5102
scaffold218483	4592	4761	scaffold218483:3847-5102
scaffold218483	5137	5349	scaffold218483:3847-5102
scaffold218483	5482	5618	scaffold218483:3847-5102
scaffold218486	83370	83561	scaffold218486:84065-85294
scaffold218486	83575	83719	scaffold218486:84065-85294
scaffold218486	83920	84142	scaffold218486:84065-85294
scaffold218486	84335	84560	scaffold218486:84065-85294
scaffold218486	84825	85552	scaffold218486:84065-85294
scaffold218486	85560	86128	scaffold218486:84065-85294
scaffold218488	57802	58018	scaffold218488:56672-57901
scaffold218488	58292	58447	scaffold218488:56672-57901
scaffold218488	58492	58643	scaffold218488:56672-57901
scaffold218489	26828	26975	scaffold218489:27518-29045;scaffold218489:29721-30950
scaffold218489	27048	27178	scaffold218489:27518-29045;scaffold218489:29721-30950
scaffold218489	27473	27595	scaffold218489:27518-29045;scaffold218489:29721-30950
scaffold218489	27613	27882	scaffold218489:27518-29045;scaffold218489:29721-30950
scaffold218489	27888	28235	scaffold218489:27518-29045;scaffold218489:29721-30950
scaffold218489	28248	28450	scaffold218489:27518-29045;scaffold218489:29721-30950
scaffold218489	28518	28936	scaffold218489:27518-29045;scaffold218489:29721-30950
scaffold218489	28938	29296	scaffold218489:27518-29045;scaffold218489:29721-30950
scaffold218489	29298	29496	scaffold218489:27518-29045;scaffold218489:29721-30950
scaffold218489	29633	29788	scaffold218489:27518-29045;scaffold218489:29721-30950
scaffold218489	30188	30264	scaffold218489:27518-29045;scaffold218489:29721-30950
scaffold218489	30268	30348	scaffold218489:27518-29045;scaffold218489:29721-30950
scaffold218489	30683	30963	scaffold218489:27518-29045;scaffold218489:29721-30950
scaffold218489	31128	31351	scaffold218489:27518-29045;scaffold218489:29721-30950
scaffold218489	31418	31716	scaffold218489:27518-29045;scaffold218489:29721-30950
scaffold218490	33951	34031	scaffold218490:34781-36010
scaffold218490	34176	34316	scaffold218490:34781-36010
scaffold218490	34941	36116	scaffold218490:34781-36010
scaffold218490	36126	36271	scaffold218490:34781-36010
scaffold218490	36281	36841	scaffold218490:34781-36010
scaffold218490	38865	39056	scaffold218490:39315-40544
scaffold218490	39125	39400	scaffold218490:39315-40544
scaffold218490	39420	39756	scaffold218490:39315-40544
scaffold218490	39760	39838	scaffold218490:39315-40544
scaffold218490	39840	39981	scaffold218490:39315-40544
scaffold218490	40000	40344	scaffold218490:39315-40544
scaffold218490	40350	40574	scaffold218490:39315-40544
scaffold218490	40610	41349	scaffold218490:39315-40544
scaffold218498	14590	14873	scaffold218498:14860-16089
scaffold218498	14920	15128	scaffold218498:14860-16089
scaffold218498	15205	15522	scaffold218498:14860-16089
scaffold218498	15595	16705	scaffold218498:14860-16089
scaffold218498	16710	16924	scaffold218498:14860-16089
scaffold218498	32744	32896	scaffold218498:33574-34803
scaffold218498	32904	33189	scaffold218498:33574-34803
scaffold218498	33269	33817	scaffold218498:33574-34803
scaffold218498	33839	34023	scaffold218498:33574-34803
scaffold218498	34024	34685	scaffold218498:33574-34803
scaffold218498	34889	35538	scaffold218498:33574-34803
scaffold218498	35569	35628	scaffold218498:33574-34803
scaffold218498	80363	80492	scaffold218498:80908-82136
scaffold218498	80518	80705	scaffold218498:80908-82136
scaffold218498	80708	81054	scaffold218498:80908-82136
scaffold218498	81058	81412	scaffold218498:80908-82136
scaffold218498	81413	81823	scaffold218498:80908-82136
scaffold218498	82048	82194	scaffold218498:80908-82136
scaffold218498	82323	82527	scaffold218498:80908-82136
scaffold218498	82543	82607	scaffold218498:80908-82136
scaffold218498	82673	82823	scaffold218498:80908-82136
scaffold218499	25407	25684	scaffold218499:26227-27456
scaffold218499	25767	25901	scaffold218499:26227-27456
scaffold218499	26827	27179	scaffold218499:26227-27456
scaffold218499	27202	27315	scaffold218499:26227-27456
scaffold218499	27472	27673	scaffold218499:26227-27456
scaffold218499	27677	27830	scaffold218499:26227-27456
scaffold218499	27852	28002	scaffold218499:26227-27456
scaffold218499	28007	28112	scaffold218499:26227-27456
scaffold218499	28167	28490	scaffold218499:26227-27456;scaffold218499:29100-30329
scaffold218499	28562	28733	scaffold218499:29100-30329
scaffold218499	29122	29372	scaffold218499:29100-30329
scaffold218499	29492	30174	scaffold218499:29100-30329
scaffold218499	30182	30370	scaffold218499:29100-30329
scaffold218499	30392	30742	scaffold218499:29100-30329
scaffold218499	31087	31164	scaffold218499:29100-30329
scaffold218500	19374	19576	scaffold218500:20189-21418
scaffold218500	19579	19917	scaffold218500:20189-21418
scaffold218500	19919	20207	scaffold218500:20189-21418
scaffold218500	20209	20288	scaffold218500:20189-21418
scaffold218500	20554	20827	scaffold218500:20189-21418
scaffold218500	21049	21169	scaffold218500:20189-21418
scaffold218500	21259	21529	scaffold218500:20189-21418
scaffold218500	21544	22176	scaffold218500:20189-21418
scaffold218501	325	537	scaffold218501:1002-2231
scaffold218501	545	1087	scaffold218501:1002-2231
scaffold218501	1505	1580	scaffold218501:1002-2231
scaffold218501	1595	1857	scaffold218501:1002-2231
scaffold218501	1860	2059	scaffold218501:1002-2231
scaffold218501	2065	2211	scaffold218501:1002-2231
scaffold218501	2225	2348	scaffold218501:1002-2231
scaffold218501	2350	2696	scaffold218501:1002-2231
scaffold218501	2715	2976	scaffold218501:1002-2231
scaffold218501	2980	3062	scaffold218501:1002-2231
scaffold218506	12667	12766	scaffold218506:12962-14203
scaffold218506	12767	12839	scaffold218506:12962-14203
scaffold218506	12912	12976	scaffold218506:12962-14203
scaffold218506	12982	13055	scaffold218506:12962-14203
scaffold218506	13107	13259	scaffold218506:12962-14203
scaffold218506	13327	13516	scaffold218506:12962-14203
scaffold218506	13517	13670	scaffold218506:12962-14203
scaffold218506	13867	13932	scaffold218506:12962-14203
scaffold218506	13937	14246	scaffold218506:12962-14203
scaffold218506	14567	14795	scaffold218506:12962-14203
scaffold218506	14797	14863	scaffold218506:12962-14203
scaffold218506	14867	15020	scaffold218506:12962-14203
scaffold218511	22958	23664	scaffold218511:23428-25664
scaffold218511	23668	24210	scaffold218511:23428-25664
scaffold218511	24278	24497	scaffold218511:23428-25664
scaffold218511	24548	24774	scaffold218511:23428-25664
scaffold218511	24783	24940	scaffold218511:23428-25664
scaffold218511	24963	25036	scaffold218511:23428-25664
scaffold218511	25038	25119	scaffold218511:23428-25664
scaffold218511	25248	26122	scaffold218511:23428-25664
scaffold218511	26168	26492	scaffold218511:23428-25664
scaffold218513	35371	35926	scaffold218513:36201-37430
scaffold218513	36211	36351	scaffold218513:36201-37430
scaffold218513	36436	36502	scaffold218513:36201-37430
scaffold218513	36506	36638	scaffold218513:36201-37430
scaffold218513	36711	36847	scaffold218513:36201-37430
scaffold218513	36896	37726	scaffold218513:36201-37430
scaffold218513	37766	37855	scaffold218513:36201-37430
scaffold218513	38071	38259	scaffold218513:36201-37430
scaffold218524	34097	34237	scaffold218524:34927-36155
scaffold218524	34242	35375	scaffold218524:34927-36155
scaffold218524	102367	102793	scaffold218524:102867-104095
scaffold218524	102807	103549	scaffold218524:102867-104095
scaffold218524	103857	104041	scaffold218524:102867-104095
scaffold218524	104107	104491	scaffold218524:102867-104095
scaffold218524	104602	104775	scaffold218524:102867-104095
scaffold218524	104802	104935	scaffold218524:102867-104095
scaffold218526	8516	8719	scaffold218526:9341-10569
scaffold218526	8931	9003	scaffold218526:9341-10569
scaffold218526	9011	9504	scaffold218526:9341-10569
scaffold218526	12251	13041	scaffold218526:13061-14289
scaffold218526	13116	13298	scaffold218526:13061-14289
scaffold218526	13511	13668	scaffold218526:13061-14289
scaffold218526	13676	13836	scaffold218526:13061-14289
scaffold218526	13946	14199	scaffold218526:13061-14289
scaffold218543	11600	11738	scaffold218543:12197-13426
scaffold218543	11750	11891	scaffold218543:12197-13426
scaffold218543	11950	12069	scaffold218543:12197-13426
scaffold218543	12230	12366	scaffold218543:12197-13426
scaffold218543	12500	12567	scaffold218543:12197-13426
scaffold218543	12570	12636	scaffold218543:12197-13426
scaffold218543	12640	13125	scaffold218543:12197-13426
scaffold218543	13130	13415	scaffold218543:12197-13426
scaffold218543	13420	13898	scaffold218543:12197-13426
scaffold218543	13900	14262	scaffold218543:12197-13426
scaffold218545	28036	28943	scaffold218545:28211-29440
scaffold218545	28966	29224	scaffold218545:28211-29440
scaffold218545	29246	29508	scaffold218545:28211-29440
scaffold218545	29511	29785	scaffold218545:28211-29440
scaffold218545	29786	29997	scaffold218545:28211-29440
scaffold218545	30011	30278	scaffold218545:28211-29440
scaffold218548	40663	40810	scaffold218548:41423-42652
scaffold218548	40888	41011	scaffold218548:41423-42652
scaffold218548	41293	41450	scaffold218548:41423-42652
scaffold218548	41503	41596	scaffold218548:41423-42652
scaffold218548	41743	41971	scaffold218548:41423-42652
scaffold218548	41993	42152	scaffold218548:41423-42652
scaffold218548	42208	42349	scaffold218548:41423-42652
scaffold218548	42353	42560	scaffold218548:41423-42652
scaffold218548	42563	42907	scaffold218548:41423-42652
scaffold218548	42918	43426	scaffold218548:41423-42652
scaffold218553	69503	69706	scaffold218553:70323-71552
scaffold218553	69923	70086	scaffold218553:70323-71552
scaffold218553	70163	70350	scaffold218553:70323-71552
scaffold218553	70353	70577	scaffold218553:70323-71552
scaffold218553	70823	71268	scaffold218553:70323-71552
scaffold218553	71383	71450	scaffold218553:70323-71552
scaffold218553	71458	71593	scaffold218553:70323-71552
scaffold218553	71613	72033	scaffold218553:70323-71552
scaffold218553	72038	72102	scaffold218553:70323-71552
scaffold218553	72118	72271	scaffold218553:70323-71552
scaffold218562	35117	35834	scaffold218562:35947-37175
scaffold218562	35837	35960	scaffold218562:35947-37175
scaffold218562	35972	36583	scaffold218562:35947-37175
scaffold218562	36597	37070	scaffold218562:35947-37175
scaffold218562	37167	37303	scaffold218562:35947-37175
scaffold218562	37307	37430	scaffold218562:35947-37175
scaffold218562	37432	37650	scaffold218562:35947-37175
scaffold218562	37657	37861	scaffold218562:35947-37175
scaffold218562	37867	38005	scaffold218562:35947-37175
scaffold218562	154537	154661	scaffold218562:155352-156580
scaffold218562	154692	154879	scaffold218562:155352-156580
scaffold218562	155242	155714	scaffold218562:155352-156580
scaffold218562	155727	155860	scaffold218562:155352-156580
scaffold218562	155867	155989	scaffold218562:155352-156580
scaffold218562	156002	156133	scaffold218562:155352-156580
scaffold218562	156417	156510	scaffold218562:155352-156580
scaffold218562	156527	156715	scaffold218562:155352-156580
scaffold218562	156722	156930	scaffold218562:155352-156580
scaffold218562	157012	157301	scaffold218562:155352-156580
scaffold218562	174226	174590	scaffold218562:175056-176284
scaffold218562	174591	174994	scaffold218562:175056-176284
scaffold218562	174996	175068	scaffold218562:175056-176284
scaffold218562	175071	175411	scaffold218562:175056-176284
scaffold218570	44159	44358	scaffold218570:44839-46144
scaffold218570	44374	44866	scaffold218570:44839-46144
scaffold218570	45079	45696	scaffold218570:44839-46144
scaffold218570	45899	46185	scaffold218570:44839-46144
scaffold218570	46189	46407	scaffold218570:44839-46144
scaffold218570	46419	46983	scaffold218570:44839-46144
scaffold218572	45106	45330	scaffold218572:45936-47560
scaffold218572	45336	45525	scaffold218572:45936-47560
scaffold218572	45531	45733	scaffold218572:45936-47560
scaffold218572	45811	45885	scaffold218572:45936-47560
scaffold218572	45891	46175	scaffold218572:45936-47560
scaffold218572	46176	46378	scaffold218572:45936-47560
scaffold218572	46381	46578	scaffold218572:45936-47560
scaffold218572	47011	47203	scaffold218572:45936-47560
scaffold218572	47486	47642	scaffold218572:45936-47560
scaffold218572	47646	47853	scaffold218572:45936-47560
scaffold218572	47976	48117	scaffold218572:45936-47560
scaffold218572	67094	67172	scaffold218572:67644-68872
scaffold218572	67179	67392	scaffold218572:67644-68872
scaffold218572	69519	69683	scaffold218572:67644-68872
scaffold218572	116593	116948	scaffold218572:117413-118641
scaffold218572	117023	117142	scaffold218572:117413-118641
scaffold218572	117143	117355	scaffold218572:117413-118641
scaffold218572	117363	117450	scaffold218572:117413-118641
scaffold218572	117498	117766	scaffold218572:117413-118641
scaffold218572	117783	117910	scaffold218572:117413-118641
scaffold218572	142640	143004	scaffold218572:143465-144693
scaffold218572	143005	143335	scaffold218572:143465-144693
scaffold218572	143350	143479	scaffold218572:143465-144693
scaffold218572	143490	144180	scaffold218572:143465-144693
scaffold218572	144595	144732	scaffold218572:143465-144693
scaffold218572	145105	145374	scaffold218572:143465-144693
scaffold218572	166427	166544	scaffold218572:167257-168485
scaffold218572	166887	167700	scaffold218572:167257-168485
scaffold218572	167817	168017	scaffold218572:167257-168485
scaffold218572	168062	168615	scaffold218572:167257-168485
scaffold218572	168782	168942	scaffold218572:167257-168485
scaffold218572	168972	169324	scaffold218572:167257-168485
scaffold218573	0	201	scaffold218573:798-2026
scaffold218573	220	430	scaffold218573:798-2026
scaffold218573	475	543	scaffold218573:798-2026
scaffold218573	555	683	scaffold218573:798-2026
scaffold218573	720	1374	scaffold218573:798-2026
scaffold218573	1495	1730	scaffold218573:798-2026
scaffold218573	1850	2013	scaffold218573:798-2026
scaffold218573	64705	64987	scaffold218573:65530-66758
scaffold218573	64990	65401	scaffold218573:65530-66758
scaffold218573	65490	65613	scaffold218573:65530-66758
scaffold218573	66230	66434	scaffold218573:65530-66758
scaffold218573	66435	66647	scaffold218573:65530-66758
scaffold218573	66650	67072	scaffold218573:65530-66758
scaffold218573	67080	67358	scaffold218573:65530-66758
scaffold218573	67425	67567	scaffold218573:65530-66758
scaffold218574	13395	13536	scaffold218574:13195-14424
scaffold218574	13660	13886	scaffold218574:13195-14424
scaffold218574	13890	14094	scaffold218574:13195-14424
scaffold218574	14175	15192	scaffold218574:13195-14424
scaffold218574	24188	24255	scaffold218574:24448-25677
scaffold218574	24258	24402	scaffold218574:24448-25677
scaffold218574	24723	25001	scaffold218574:24448-25677
scaffold218574	25018	25189	scaffold218574:24448-25677
scaffold218574	25198	25321	scaffold218574:24448-25677
scaffold218574	25328	25411	scaffold218574:24448-25677
scaffold218574	25428	25724	scaffold218574:24448-25677
scaffold218574	25768	26033	scaffold218574:24448-25677
scaffold218574	26168	26435	scaffold218574:24448-25677
scaffold218577	27076	27632	scaffold218577:27486-28715
scaffold218577	27641	27843	scaffold218577:27486-28715
scaffold218577	27846	27993	scaffold218577:27486-28715
scaffold218577	27996	28065	scaffold218577:27486-28715
scaffold218577	28076	28285	scaffold218577:27486-28715
scaffold218577	28286	28991	scaffold218577:27486-28715
scaffold218577	29011	29212	scaffold218577:27486-28715
scaffold218577	29261	29544	scaffold218577:27486-28715
scaffold218577	31131	31220	scaffold218577:31961-33795
scaffold218577	33416	33580	scaffold218577:31961-33795
scaffold218579	2217	2500	scaffold218579:1297-2891
scaffold218579	2547	2720	scaffold218579:1297-2891
scaffold218583	11208	11277	scaffold218583:12033-13261
scaffold218583	11293	11490	scaffold218583:12033-13261
scaffold218583	11503	11947	scaffold218583:12033-13261
scaffold218583	11998	12063	scaffold218583:12033-13261
scaffold218587	17978	18466	scaffold218587:18793-20022
scaffold218587	18793	19143	scaffold218587:18793-20022
scaffold218587	19153	19478	scaffold218587:18793-20022
scaffold218587	19503	19704	scaffold218587:18793-20022
scaffold218587	19718	20010	scaffold218587:18793-20022
scaffold218587	20013	20346	scaffold218587:18793-20022
scaffold218587	20628	20835	scaffold218587:18793-20022
scaffold218587	28308	28530	scaffold218587:27688-28917
scaffold218587	28768	28948	scaffold218587:27688-28917
scaffold218588	17761	18017	scaffold218588:18576-19805
scaffold218588	18096	18180	scaffold218588:18576-19805
scaffold218588	18181	18317	scaffold218588:18576-19805
scaffold218588	18376	18735	scaffold218588:18576-19805
scaffold218588	19006	19364	scaffold218588:18576-19805
scaffold218588	19366	20000	scaffold218588:18576-19805
scaffold218588	20001	20144	scaffold218588:18576-19805
scaffold218588	20356	20572	scaffold218588:18576-19805
scaffold218593	155092	155854	scaffold218593:155562-156790
scaffold218593	155907	156203	scaffold218593:155562-156790
scaffold218593	156212	156280	scaffold218593:155562-156790
scaffold218593	156292	156410	scaffold218593:155562-156790
scaffold218601	93793	94075	scaffold218601:94353-95582
scaffold218601	95083	95289	scaffold218601:94353-95582
scaffold218601	95418	95826	scaffold218601:94353-95582
scaffold218601	95898	96393	scaffold218601:94353-95582
scaffold218603	14618	14771	scaffold218603:15448-16708
scaffold218603	14773	14854	scaffold218603:15448-16708
scaffold218603	15458	15676	scaffold218603:15448-16708
scaffold218603	15678	16087	scaffold218603:15448-16708
scaffold218603	16098	16239	scaffold218603:15448-16708
scaffold218603	16248	16311	scaffold218603:15448-16708
scaffold218603	16738	16919	scaffold218603:15448-16708
scaffold218603	17368	17498	scaffold218603:15448-16708
scaffold218603	20288	20439	scaffold218603:20333-22013
scaffold218603	20453	20786	scaffold218603:20333-22013
scaffold218603	20868	21156	scaffold218603:20333-22013
scaffold218603	21183	21365	scaffold218603:20333-22013
scaffold218603	21403	21542	scaffold218603:20333-22013
scaffold218603	22128	22773	scaffold218603:20333-22013
scaffold218605	130660	130807	scaffold218605:131490-133936
scaffold218605	130820	130890	scaffold218605:131490-133936
scaffold218605	131240	131319	scaffold218605:131490-133936
scaffold218605	131320	131499	scaffold218605:131490-133936
scaffold218605	131500	131568	scaffold218605:131490-133936
scaffold218605	131705	132352	scaffold218605:131490-133936
scaffold218605	132385	132454	scaffold218605:131490-133936
scaffold218605	132465	132584	scaffold218605:131490-133936
scaffold218605	132605	132867	scaffold218605:131490-133936
scaffold218605	132935	133082	scaffold218605:131490-133936
scaffold218605	133090	133219	scaffold218605:131490-133936
scaffold218605	133235	133357	scaffold218605:131490-133936
scaffold218605	133655	133790	scaffold218605:131490-133936
scaffold218605	134335	134614	scaffold218605:131490-133936
scaffold218609	83688	84179	scaffold218609:84513-85741
scaffold218609	84193	84532	scaffold218609:84513-85741
scaffold218609	84543	85230	scaffold218609:84513-85741
scaffold218609	86203	86563	scaffold218609:84513-85741
scaffold218610	7275	7533	scaffold218610:6985-8214
scaffold218610	7535	7737	scaffold218610:6985-8214
scaffold218610	7740	8381	scaffold218610:6985-8214
scaffold218610	8425	8855	scaffold218610:6985-8214
scaffold218611	6417	6558	scaffold218611:7172-8700
scaffold218611	6692	6845	scaffold218611:7172-8700
scaffold218611	7112	7621	scaffold218611:7172-8700
scaffold218611	7622	7816	scaffold218611:7172-8700
scaffold218611	7822	7893	scaffold218611:7172-8700
scaffold218611	7967	8031	scaffold218611:7172-8700
scaffold218611	8032	8095	scaffold218611:7172-8700
scaffold218611	8392	8534	scaffold218611:7172-8700
scaffold218611	8602	8880	scaffold218611:7172-8700
scaffold218624	64629	64701	scaffold218624:65459-66687
scaffold218624	64719	65822	scaffold218624:65459-66687
scaffold218624	65829	65955	scaffold218624:65459-66687
scaffold218624	65959	66046	scaffold218624:65459-66687
scaffold218624	66049	66117	scaffold218624:65459-66687
scaffold218624	66464	66889	scaffold218624:65459-66687
scaffold218624	67099	67258	scaffold218624:65459-66687
scaffold218624	67264	67519	scaffold218624:65459-66687
scaffold218625	10	151	scaffold218625:684-1913
scaffold218625	155	644	scaffold218625:684-1913
scaffold218625	1555	2173	scaffold218625:684-1913
scaffold218625	2175	2661	scaffold218625:684-1913
scaffold218625	2665	2739	scaffold218625:684-1913
scaffold218631	57077	57290	scaffold218631:57892-59121
scaffold218631	57357	57474	scaffold218631:57892-59121
scaffold218631	57482	58041	scaffold218631:57892-59121
scaffold218631	58057	58541	scaffold218631:57892-59121
scaffold218643	4110	4395	scaffold218643:4940-6169
scaffold218643	4400	4534	scaffold218643:4940-6169
scaffold218643	4540	5029	scaffold218643:4940-6169
scaffold218643	5030	5588	scaffold218643:4940-6169
scaffold218643	5790	6082	scaffold218643:4940-6169
scaffold218643	6085	6363	scaffold218643:4940-6169
scaffold218643	6365	6431	scaffold218643:4940-6169
scaffold218643	6435	6576	scaffold218643:4940-6169
scaffold218643	6770	6993	scaffold218643:4940-6169
scaffold218649	43222	43436	scaffold218649:43842-45071
scaffold218649	43442	43574	scaffold218649:43842-45071
scaffold218649	43582	43726	scaffold218649:43842-45071
scaffold218649	43727	44001	scaffold218649:43842-45071
scaffold218649	44137	44275	scaffold218649:43842-45071
scaffold218649	44292	44420	scaffold218649:43842-45071
scaffold218649	44427	44617	scaffold218649:43842-45071
scaffold218649	44627	45041	scaffold218649:43842-45071
scaffold218649	45042	45109	scaffold218649:43842-45071
scaffold218649	45112	45257	scaffold218649:43842-45071
scaffold218649	45392	45628	scaffold218649:43842-45071
scaffold218649	45762	45887	scaffold218649:43842-45071
scaffold218650	129536	129611	scaffold218650:127581-128810
scaffold218661	90596	90676	scaffold218661:91426-92655
scaffold218661	90681	90753	scaffold218661:91426-92655
scaffold218661	91086	91158	scaffold218661:91426-92655
scaffold218661	91161	91351	scaffold218661:91426-92655
scaffold218661	91631	91777	scaffold218661:91426-92655
scaffold218661	92326	92539	scaffold218661:91426-92655
scaffold218661	93171	93332	scaffold218661:91426-92655
scaffold218661	103353	103567	scaffold218661:102418-103646
scaffold218675	42416	42494	scaffold218675:43236-44464
scaffold218675	42551	42680	scaffold218675:43236-44464
scaffold218675	42706	42894	scaffold218675:43236-44464
scaffold218675	42896	43541	scaffold218675:43236-44464
scaffold218675	43676	43949	scaffold218675:43236-44464
scaffold218675	43951	44083	scaffold218675:43236-44464
scaffold218675	44091	44244	scaffold218675:43236-44464
scaffold218675	44246	44451	scaffold218675:43236-44464
scaffold218675	44576	44789	scaffold218675:43236-44464
scaffold218675	44801	44920	scaffold218675:43236-44464
scaffold218675	44926	44994	scaffold218675:43236-44464
scaffold218675	44996	45062	scaffold218675:43236-44464
scaffold218675	45151	45274	scaffold218675:43236-44464
scaffold218680	16788	17071	scaffold218680:17618-19080
scaffold218680	17628	17790	scaffold218680:17618-19080
scaffold218680	17978	18258	scaffold218680:17618-19080
scaffold218680	18273	18483	scaffold218680:17618-19080
scaffold218680	18888	19304	scaffold218680:17618-19080
scaffold218680	19388	19665	scaffold218680:17618-19080
scaffold218680	19818	19887	scaffold218680:17618-19080
scaffold218690	7803	7924	scaffold218690:7583-8811
scaffold218690	8358	8584	scaffold218690:7583-8811
scaffold218690	9368	9490	scaffold218690:7583-8811
scaffold218700	67401	67826	scaffold218700:68116-69344
scaffold218700	68151	68273	scaffold218700:68116-69344
scaffold218700	68276	68420	scaffold218700:68116-69344
scaffold218700	68476	68838	scaffold218700:68116-69344
scaffold218700	69091	69276	scaffold218700:68116-69344
scaffold218700	69396	69581	scaffold218700:68116-69344
scaffold218702	68685	68833	scaffold218702:69515-70743
scaffold218702	68835	68982	scaffold218702:69515-70743
scaffold218702	68985	69321	scaffold218702:69515-70743
scaffold218702	69325	69462	scaffold218702:69515-70743
scaffold218702	69465	69674	scaffold218702:69515-70743
scaffold218702	69675	69805	scaffold218702:69515-70743
scaffold218702	69820	69951	scaffold218702:69515-70743
scaffold218702	70085	70406	scaffold218702:69515-70743
scaffold218702	71065	71207	scaffold218702:69515-70743
scaffold218702	71250	71571	scaffold218702:69515-70743
scaffold218702	147404	147657	scaffold218702:148229-149458
scaffold218702	147904	148181	scaffold218702:148229-149458
scaffold218702	148199	148752	scaffold218702:148229-149458
scaffold218702	149189	149394	scaffold218702:148229-149458
scaffold218702	149414	150278	scaffold218702:148229-149458
scaffold218713	69683	69820	scaffold218713:70508-71737
scaffold218713	69838	70023	scaffold218713:70508-71737
scaffold218713	70103	70532	scaffold218713:70508-71737
scaffold218713	70658	70729	scaffold218713:70508-71737
scaffold218713	70733	70805	scaffold218713:70508-71737
scaffold218713	70808	71234	scaffold218713:70508-71737
scaffold218713	71238	71366	scaffold218713:70508-71737
scaffold218713	71368	71510	scaffold218713:70508-71737
scaffold218713	71513	71846	scaffold218713:70508-71737
scaffold218713	71853	72198	scaffold218713:70508-71737
scaffold218713	72218	72556	scaffold218713:70508-71737
scaffold218719	37007	37228	scaffold218719:35637-37228
scaffold218719	37287	37505	scaffold218719:35637-37228
scaffold218719	37902	38051	scaffold218719:35637-37228
scaffold218726	36147	36681	scaffold218726:35732-36961
scaffold218726	36747	36891	scaffold218726:35732-36961
scaffold218726	36892	37781	scaffold218726:35732-36961
scaffold218726	80853	81891	scaffold218726:79933-81162
scaffold218726	81903	81994	scaffold218726:79933-81162
scaffold218735	129910	130040	scaffold218735:130455-131683
scaffold218735	130185	130330	scaffold218735:130455-131683
scaffold218735	130335	130677	scaffold218735:130455-131683
scaffold218735	130685	130758	scaffold218735:130455-131683
scaffold218735	130790	130994	scaffold218735:130455-131683
scaffold218735	131325	131538	scaffold218735:130455-131683
scaffold218735	132295	132419	scaffold218735:130455-131683
scaffold218735	140789	141692	scaffold218735:141389-142617
scaffold218735	141749	141955	scaffold218735:141389-142617
scaffold218735	142259	142472	scaffold218735:141389-142617
scaffold218735	143229	143353	scaffold218735:141389-142617
scaffold218740	29761	30115	scaffold218740:30591-31819
scaffold218740	30116	30190	scaffold218740:30591-31819
scaffold218740	30191	30390	scaffold218740:30591-31819
scaffold218740	30391	30530	scaffold218740:30591-31819
scaffold218740	30546	31022	scaffold218740:30591-31819
scaffold218740	31026	31503	scaffold218740:30591-31819
scaffold218740	31521	31787	scaffold218740:30591-31819
scaffold218740	31801	31937	scaffold218740:30591-31819
scaffold218740	32491	32635	scaffold218740:30591-31819
scaffold218741	915	1667	scaffold218741:0-992
scaffold218741	1870	3057	scaffold218741:2625-3853
scaffold218741	3060	3338	scaffold218741:2625-3853
scaffold218755	46927	47214	scaffold218755:47757-48985;scaffold218755:49559-50787
scaffold218755	47627	47775	scaffold218755:47757-48985;scaffold218755:49559-50787
scaffold218755	47907	48265	scaffold218755:47757-48985;scaffold218755:49559-50787
scaffold218755	48277	48466	scaffold218755:47757-48985;scaffold218755:49559-50787
scaffold218755	48467	48618	scaffold218755:47757-48985;scaffold218755:49559-50787
scaffold218755	48627	48765	scaffold218755:47757-48985;scaffold218755:49559-50787
scaffold218755	48817	48899	scaffold218755:47757-48985;scaffold218755:49559-50787
scaffold218755	48902	49180	scaffold218755:47757-48985;scaffold218755:49559-50787
scaffold218755	49182	49587	scaffold218755:47757-48985;scaffold218755:49559-50787
scaffold218755	49592	49661	scaffold218755:47757-48985;scaffold218755:49559-50787
scaffold218755	49667	49801	scaffold218755:47757-48985;scaffold218755:49559-50787
scaffold218755	49937	50375	scaffold218755:47757-48985;scaffold218755:49559-50787
scaffold218757	87393	87934	scaffold218757:88068-89296
scaffold218757	87958	88081	scaffold218757:88068-89296
scaffold218757	88098	88223	scaffold218757:88068-89296
scaffold218757	88513	88650	scaffold218757:88068-89296
scaffold218757	88658	88932	scaffold218757:88068-89296
scaffold218757	88938	89072	scaffold218757:88068-89296
scaffold218757	89073	89362	scaffold218757:88068-89296
scaffold218757	89508	89657	scaffold218757:88068-89296
scaffold218757	89668	89738	scaffold218757:88068-89296
scaffold218757	89808	89997	scaffold218757:88068-89296
scaffold218765	141927	142131	scaffold218765:142757-144964
scaffold218765	142142	142451	scaffold218765:142757-144964
scaffold218765	142502	142696	scaffold218765:142757-144964
scaffold218765	142767	143073	scaffold218765:142757-144964
scaffold218765	143137	144682	scaffold218765:142757-144964
scaffold218765	144767	144933	scaffold218765:142757-144964
scaffold218765	145332	145566	scaffold218765:142757-144964
scaffold218775	2414	2497	scaffold218775:3244-4473
scaffold218775	3184	3395	scaffold218775:3244-4473
scaffold218775	3399	3538	scaffold218775:3244-4473
scaffold218775	3544	3667	scaffold218775:3244-4473
scaffold218775	3974	4312	scaffold218775:3244-4473
scaffold218775	4319	4456	scaffold218775:3244-4473
scaffold218775	4459	5187	scaffold218775:3244-4473
scaffold218785	28602	29365	scaffold218785:29427-30655
scaffold218785	29367	29509	scaffold218785:29427-30655
scaffold218785	61758	61828	scaffold218785:62588-63816
scaffold218785	61838	61907	scaffold218785:62588-63816
scaffold218785	61908	62110	scaffold218785:62588-63816
scaffold218785	62118	62400	scaffold218785:62588-63816
scaffold218785	62463	62621	scaffold218785:62588-63816
scaffold218785	62678	62807	scaffold218785:62588-63816
scaffold218785	63098	63300	scaffold218785:62588-63816
scaffold218785	63458	63520	scaffold218785:62588-63816
scaffold218785	63523	63650	scaffold218785:62588-63816
scaffold218785	63668	63736	scaffold218785:62588-63816
scaffold218785	63838	63905	scaffold218785:62588-63816
scaffold218785	63908	63999	scaffold218785:62588-63816
scaffold218785	64068	64138	scaffold218785:62588-63816
scaffold218785	64143	64351	scaffold218785:62588-63816
scaffold218785	64353	64439	scaffold218785:62588-63816
scaffold218785	64443	64584	scaffold218785:62588-63816
scaffold218787	11298	11439	scaffold218787:11164-12393
scaffold218787	11458	11649	scaffold218787:11164-12393
scaffold218787	11658	11936	scaffold218787:11164-12393
scaffold218787	11938	12417	scaffold218787:11164-12393
scaffold218787	12423	12550	scaffold218787:11164-12393
scaffold218787	12558	12705	scaffold218787:11164-12393
scaffold218787	12838	12991	scaffold218787:11164-12393
scaffold218787	12998	13130	scaffold218787:11164-12393
scaffold218787	13133	13203	scaffold218787:11164-12393
scaffold218793	38957	39043	scaffold218793:39787-41015
scaffold218793	40287	40633	scaffold218793:39787-41015
scaffold218793	40812	40969	scaffold218793:39787-41015
scaffold218793	41177	41400	scaffold218793:39787-41015
scaffold218800	109796	109947	scaffold218800:110624-111853
scaffold218800	110026	110163	scaffold218800:110624-111853
scaffold218800	110166	110294	scaffold218800:110624-111853
scaffold218800	110561	110817	scaffold218800:110624-111853
scaffold218800	110826	110892	scaffold218800:110624-111853
scaffold218800	110981	111107	scaffold218800:110624-111853
scaffold218800	111131	111192	scaffold218800:110624-111853
scaffold218800	111201	111462	scaffold218800:110624-111853
scaffold218800	111501	111671	scaffold218800:110624-111853
scaffold218800	111776	112315	scaffold218800:110624-111853
scaffold218800	112461	112685	scaffold218800:110624-111853
scaffold218802	910	987	scaffold218802:1735-2963
scaffold218802	990	1114	scaffold218802:1735-2963
scaffold218802	1120	1605	scaffold218802:1735-2963
scaffold218802	1620	1959	scaffold218802:1735-2963
scaffold218802	1960	2030	scaffold218802:1735-2963
scaffold218802	2035	2180	scaffold218802:1735-2963
scaffold218802	2445	2588	scaffold218802:1735-2963
scaffold218802	2755	2826	scaffold218802:1735-2963
scaffold218802	2830	3457	scaffold218802:1735-2963
scaffold218802	3465	3533	scaffold218802:1735-2963
scaffold218802	3535	3661	scaffold218802:1735-2963
scaffold218802	3665	3792	scaffold218802:1735-2963
scaffold218803	28101	28229	scaffold218803:28841-30070
scaffold218803	28231	28720	scaffold218803:28841-30070
scaffold218803	28721	28795	scaffold218803:28841-30070
scaffold218803	28851	28929	scaffold218803:28841-30070
scaffold218803	28931	29062	scaffold218803:28841-30070
scaffold218803	29131	29618	scaffold218803:28841-30070
scaffold218803	29636	30205	scaffold218803:28841-30070
scaffold218803	30226	30709	scaffold218803:28841-30070
scaffold218803	30711	30782	scaffold218803:28841-30070
scaffold218803	30826	30898	scaffold218803:28841-30070
scaffold218803	38447	38618	scaffold218803:39117-40346
scaffold218803	38657	38950	scaffold218803:39117-40346
scaffold218803	39147	41156	scaffold218803:39117-40346
scaffold218812	81260	81614	scaffold218812:82090-83318
scaffold218812	81615	82242	scaffold218812:82090-83318
scaffold218812	82260	82456	scaffold218812:82090-83318
scaffold218812	82470	82915	scaffold218812:82090-83318
scaffold218812	82935	83216	scaffold218812:82090-83318
scaffold218826	43047	43175	scaffold218826:43792-45020
scaffold218826	43182	43333	scaffold218826:43792-45020
scaffold218826	43412	43613	scaffold218826:43792-45020
scaffold218826	43632	43708	scaffold218826:43792-45020
scaffold218826	43712	43785	scaffold218826:43792-45020
scaffold218826	44512	44769	scaffold218826:43792-45020
scaffold218826	44772	44842	scaffold218826:43792-45020
scaffold218826	44847	44931	scaffold218826:43792-45020
scaffold218826	45052	45182	scaffold218826:43792-45020
scaffold218826	45212	45468	scaffold218826:43792-45020
scaffold218826	45487	45841	scaffold218826:43792-45020
scaffold218830	6720	6797	scaffold218830:7125-8354
scaffold218830	6800	7159	scaffold218830:7125-8354
scaffold218830	7730	9189	scaffold218830:7125-8354
scaffold218832	8955	9213	scaffold218832:9140-10368
scaffold218832	9385	9871	scaffold218832:9140-10368
scaffold218839	43641	43782	scaffold218839:44471-45700
scaffold218839	43796	43923	scaffold218839:44471-45700
scaffold218839	43931	44004	scaffold218839:44471-45700
scaffold218839	44006	44133	scaffold218839:44471-45700
scaffold218839	44151	44430	scaffold218839:44471-45700
scaffold218839	44551	44830	scaffold218839:44471-45700
scaffold218839	44831	44962	scaffold218839:44471-45700
scaffold218839	45261	45461	scaffold218839:44471-45700
scaffold218839	45531	45678	scaffold218839:44471-45700
scaffold218839	45686	45810	scaffold218839:44471-45700
scaffold218839	46391	46527	scaffold218839:44471-45700
scaffold218842	48508	48862	scaffold218842:49268-50497
scaffold218842	48868	49221	scaffold218842:49268-50497
scaffold218842	49223	49629	scaffold218842:49268-50497
scaffold218842	49958	50095	scaffold218842:49268-50497
scaffold218842	50098	50453	scaffold218842:49268-50497
scaffold218842	50463	50671	scaffold218842:49268-50497
scaffold218842	50673	51078	scaffold218842:49268-50497
scaffold218842	51098	51215	scaffold218842:49268-50497
scaffold218842	51218	51299	scaffold218842:49268-50497
scaffold218845	21071	21208	scaffold218845:21443-22672;scaffold218845:24257-25486
scaffold218845	21211	21426	scaffold218845:21443-22672;scaffold218845:24257-25486
scaffold218845	21431	21694	scaffold218845:21443-22672;scaffold218845:24257-25486
scaffold218845	21786	22115	scaffold218845:21443-22672;scaffold218845:24257-25486
scaffold218845	22641	23063	scaffold218845:21443-22672;scaffold218845:24257-25486
scaffold218845	23066	23194	scaffold218845:21443-22672;scaffold218845:24257-25486
scaffold218845	23331	23770	scaffold218845:21443-22672;scaffold218845:24257-25486
scaffold218845	24111	24458	scaffold218845:21443-22672;scaffold218845:24257-25486
scaffold218845	24736	24952	scaffold218845:21443-22672;scaffold218845:24257-25486
scaffold218845	24956	25777	scaffold218845:21443-22672;scaffold218845:24257-25486
scaffold218845	25791	26221	scaffold218845:21443-22672;scaffold218845:24257-25486
scaffold218845	26246	26312	scaffold218845:21443-22672;scaffold218845:24257-25486
scaffold218850	3379	3531	scaffold218850:1739-2968
scaffold218868	11815	11968	scaffold218868:12575-13803
scaffold218868	11970	12179	scaffold218868:12575-13803
scaffold218868	12180	12322	scaffold218868:12575-13803
scaffold218868	12325	12671	scaffold218868:12575-13803
scaffold218868	13640	14095	scaffold218868:12575-13803
scaffold218868	14285	14402	scaffold218868:12575-13803
scaffold218868	14545	14619	scaffold218868:12575-13803
scaffold218868	48578	48717	scaffold218868:48973-50531
scaffold218868	48783	49124	scaffold218868:48973-50531
scaffold218868	49128	49622	scaffold218868:48973-50531
scaffold218868	50313	50762	scaffold218868:48973-50531
scaffold218868	50918	51366	scaffold218868:48973-50531
scaffold218882	16749	16816	scaffold218882:17579-18808
scaffold218882	16889	16956	scaffold218882:17579-18808
scaffold218882	16959	17045	scaffold218882:17579-18808
scaffold218882	17864	18190	scaffold218882:17579-18808
scaffold218882	18244	18457	scaffold218882:17579-18808
scaffold218882	18594	18869	scaffold218882:17579-18808
scaffold218882	19004	19224	scaffold218882:17579-18808
scaffold218889	4266	4410	scaffold218889:5096-6325
scaffold218889	4421	4489	scaffold218889:5096-6325
scaffold218889	4496	4627	scaffold218889:5096-6325
scaffold218889	4916	5111	scaffold218889:5096-6325
scaffold218889	6376	6519	scaffold218889:5096-6325
scaffold218889	9436	9990	scaffold218889:10261-11489
scaffold218889	9991	10198	scaffold218889:10261-11489
scaffold218889	10201	10356	scaffold218889:10261-11489
scaffold218889	17501	17578	scaffold218889:18321-19848
scaffold218889	17581	17837	scaffold218889:18321-19848
scaffold218889	17846	17917	scaffold218889:18321-19848
scaffold218889	17941	18233	scaffold218889:18321-19848
scaffold218889	18236	18492	scaffold218889:18321-19848
scaffold218889	18501	18856	scaffold218889:18321-19848
scaffold218889	19126	19545	scaffold218889:18321-19848
scaffold218889	19636	19840	scaffold218889:18321-19848
scaffold218902	25102	25227	scaffold218902:25847-27076
scaffold218902	25232	25374	scaffold218902:25847-27076
scaffold218902	25387	25451	scaffold218902:25847-27076
scaffold218902	25452	25522	scaffold218902:25847-27076
scaffold218902	25527	25659	scaffold218902:25847-27076
scaffold218902	25732	25878	scaffold218902:25847-27076
scaffold218902	25897	27505	scaffold218902:25847-27076
scaffold218902	27562	27816	scaffold218902:25847-27076
scaffold218903	161829	162024	scaffold218903:162509-163738
scaffold218903	162049	162307	scaffold218903:162509-163738
scaffold218903	163099	163237	scaffold218903:162509-163738
scaffold218903	163239	163307	scaffold218903:162509-163738
scaffold218903	163364	163438	scaffold218903:162509-163738
scaffold218903	163444	163638	scaffold218903:162509-163738
scaffold218903	163894	164025	scaffold218903:162509-163738
scaffold218903	164224	164573	scaffold218903:162509-163738
scaffold218915	87589	87741	scaffold218915:88409-89637
scaffold218915	87879	89352	scaffold218915:88409-89637
scaffold218924	8338	8468	scaffold218924:8043-9632
scaffold218924	8493	8704	scaffold218924:8043-9632
scaffold218924	9728	9920	scaffold218924:8043-9632
scaffold218924	9923	10460	scaffold218924:8043-9632
scaffold218926	15120	15405	scaffold218926:15810-17038
scaffold218926	15490	15682	scaffold218926:15810-17038
scaffold218926	15685	15834	scaffold218926:15810-17038
scaffold218926	17555	17816	scaffold218926:15810-17038
scaffold218938	20817	20961	scaffold218938:20772-22000
scaffold218938	21317	22088	scaffold218938:20772-22000
scaffold218938	22572	22646	scaffold218938:20772-22000
scaffold218938	22647	22829	scaffold218938:20772-22000
scaffold218941	5545	5689	scaffold218941:5675-6903
scaffold218941	5700	5892	scaffold218941:5675-6903
scaffold218941	6175	6641	scaffold218941:5675-6903
scaffold218941	6660	7267	scaffold218941:5675-6903
scaffold218941	7540	7733	scaffold218941:5675-6903
scaffold218945	25438	25510	scaffold218945:26268-27850
scaffold218945	25593	26292	scaffold218945:26268-27850
scaffold218945	26648	26776	scaffold218945:26268-27850
scaffold218945	27233	27678	scaffold218945:26268-27850
scaffold218945	27793	28682	scaffold218945:26268-27850
scaffold218961	4819	5033	scaffold218961:5649-6877
scaffold218961	5034	5932	scaffold218961:5649-6877
scaffold218961	5954	6191	scaffold218961:5649-6877
scaffold218961	6194	6320	scaffold218961:5649-6877
scaffold218961	6329	6399	scaffold218961:5649-6877
scaffold218961	6484	6633	scaffold218961:5649-6877
scaffold218961	21963	22042	scaffold218961:22793-24021
scaffold218961	22043	22118	scaffold218961:22793-24021
scaffold218961	22383	22802	scaffold218961:22793-24021
scaffold218961	22808	22955	scaffold218961:22793-24021
scaffold218961	23083	23150	scaffold218961:22793-24021
scaffold218961	23158	23298	scaffold218961:22793-24021
scaffold218961	23308	23374	scaffold218961:22793-24021
scaffold218962	113571	113714	scaffold218962:114246-115475
scaffold218962	113856	114113	scaffold218962:114246-115475
scaffold218962	114121	114331	scaffold218962:114246-115475
scaffold218962	114416	114619	scaffold218962:114246-115475
scaffold218962	115031	115099	scaffold218962:114246-115475
scaffold218962	115106	115233	scaffold218962:114246-115475
scaffold218962	115306	115444	scaffold218962:114246-115475
scaffold218962	115461	115734	scaffold218962:114246-115475
scaffold218962	115746	116278	scaffold218962:114246-115475
scaffold218963	35419	35717	scaffold218963:36179-37885
scaffold218963	35719	35788	scaffold218963:36179-37885
scaffold218963	35854	36696	scaffold218963:36179-37885
scaffold218963	36699	36820	scaffold218963:36179-37885
scaffold218963	36834	37103	scaffold218963:36179-37885
scaffold218963	37104	37180	scaffold218963:36179-37885
scaffold218963	37184	37249	scaffold218963:36179-37885
scaffold218963	37564	37824	scaffold218963:36179-37885
scaffold218963	38339	38499	scaffold218963:36179-37885
scaffold218963	38624	38697	scaffold218963:36179-37885
scaffold218970	1953	2071	scaffold218970:2763-3991;scaffold218970:5487-6715
scaffold218970	2073	2161	scaffold218970:2763-3991;scaffold218970:5487-6715
scaffold218970	4033	4215	scaffold218970:2763-3991;scaffold218970:5487-6715
scaffold218970	4248	4425	scaffold218970:2763-3991;scaffold218970:5487-6715
scaffold218970	4833	5106	scaffold218970:2763-3991;scaffold218970:5487-6715
scaffold218970	5168	5525	scaffold218970:2763-3991;scaffold218970:5487-6715
scaffold218970	5783	5947	scaffold218970:2763-3991;scaffold218970:5487-6715
scaffold218970	5993	6217	scaffold218970:2763-3991;scaffold218970:5487-6715
scaffold218970	6248	6625	scaffold218970:2763-3991;scaffold218970:5487-6715
scaffold218970	7063	7553	scaffold218970:2763-3991;scaffold218970:5487-6715
scaffold218976	2013	2362	scaffold218976:2703-4191
scaffold218976	2648	2811	scaffold218976:2703-4191
scaffold218976	2858	3253	scaffold218976:2703-4191
scaffold218976	3278	3352	scaffold218976:2703-4191
scaffold218976	3383	3522	scaffold218976:2703-4191
scaffold218976	3523	3942	scaffold218976:2703-4191
scaffold218976	4013	5025	scaffold218976:2703-4191
scaffold218982	65164	65279	scaffold218982:65974-67202
scaffold218982	65344	65615	scaffold218982:65974-67202
scaffold218982	65634	66138	scaffold218982:65974-67202
scaffold218982	66139	66277	scaffold218982:65974-67202
scaffold218982	66424	66707	scaffold218982:65974-67202
scaffold218982	67324	67525	scaffold218982:65974-67202
scaffold218982	67739	67948	scaffold218982:65974-67202
scaffold218983	23578	23708	scaffold218983:24323-25552
scaffold218983	23773	23841	scaffold218983:24323-25552
scaffold218983	23843	23933	scaffold218983:24323-25552
scaffold218983	24003	25469	scaffold218983:24323-25552
scaffold218983	25473	25675	scaffold218983:24323-25552
scaffold218983	25678	25893	scaffold218983:24323-25552
scaffold218994	6211	7122	scaffold218994:7036-8264
scaffold218994	7981	8191	scaffold218994:7036-8264
scaffold218994	8251	8397	scaffold218994:7036-8264
scaffold219017	12045	12181	scaffold219017:12855-14083
scaffold219017	12185	12373	scaffold219017:12855-14083
scaffold219017	12395	12655	scaffold219017:12855-14083
scaffold219017	12660	13051	scaffold219017:12855-14083
scaffold219017	13235	13372	scaffold219017:12855-14083
scaffold219020	216467	216970	scaffold219020:216877-218373
scaffold219020	292152	293224	scaffold219020:292512-293740
scaffold219026	66102	66590	scaffold219026:65627-66855
scaffold219026	66592	66854	scaffold219026:65627-66855
scaffold219026	66857	66999	scaffold219026:65627-66855
scaffold219026	67002	67491	scaffold219026:65627-66855
scaffold219026	67507	67643	scaffold219026:65627-66855
scaffold219026	95649	95867	scaffold219026:96479-97708
scaffold219026	95869	96282	scaffold219026:96479-97708
scaffold219026	96294	96636	scaffold219026:96479-97708
scaffold219026	96644	96972	scaffold219026:96479-97708
scaffold219026	97129	98236	scaffold219026:96479-97708
scaffold219026	98309	98466	scaffold219026:96479-97708
scaffold219026	285407	285549	scaffold219026:286237-287466
scaffold219026	285707	285992	scaffold219026:286237-287466
scaffold219026	286127	286195	scaffold219026:286237-287466
scaffold219026	286197	287612	scaffold219026:286237-287466
scaffold219026	287667	287901	scaffold219026:286237-287466
scaffold219026	288137	288298	scaffold219026:286237-287466
scaffold219028	74916	75281	scaffold219028:75301-76529
scaffold219028	75356	75795	scaffold219028:75301-76529
scaffold219028	75811	76074	scaffold219028:75301-76529
scaffold219028	76106	76318	scaffold219028:75301-76529
scaffold219028	76446	77164	scaffold219028:75301-76529
scaffold219028	77211	77355	scaffold219028:75301-76529
scaffold219037	38138	38208	scaffold219037:38968-40197
scaffold219037	38628	38845	scaffold219037:38968-40197
scaffold219037	38983	39060	scaffold219037:38968-40197
scaffold219037	39063	39191	scaffold219037:38968-40197
scaffold219037	39338	39606	scaffold219037:38968-40197
scaffold219037	39678	39811	scaffold219037:38968-40197
scaffold219037	39893	39963	scaffold219037:38968-40197
scaffold219037	39978	40112	scaffold219037:38968-40197
scaffold219037	40668	40861	scaffold219037:38968-40197
scaffold219037	47515	47721	scaffold219037:46380-47609
scaffold219037	48085	48273	scaffold219037:46380-47609
scaffold219037	48300	48440	scaffold219037:46380-47609
scaffold219039	75113	76176	scaffold219039:74133-75362
scaffold219040	74513	74728	scaffold219040:75053-76282
scaffold219040	75138	75338	scaffold219040:75053-76282
scaffold219040	75428	75502	scaffold219040:75053-76282
scaffold219040	75503	75571	scaffold219040:75053-76282
scaffold219040	75813	75968	scaffold219040:75053-76282
scaffold219040	76453	76621	scaffold219040:75053-76282
scaffold219042	0	629	scaffold219042:809-2038
scaffold219042	700	888	scaffold219042:809-2038
scaffold219042	975	1103	scaffold219042:809-2038
scaffold219042	1110	1335	scaffold219042:809-2038
scaffold219042	1665	1875	scaffold219042:809-2038
scaffold219042	1880	2664	scaffold219042:809-2038
scaffold219042	2780	2870	scaffold219042:809-2038
scaffold219043	27695	27851	scaffold219043:27805-29033
scaffold219043	28465	28652	scaffold219043:27805-29033
scaffold219044	21422	21495	scaffold219044:22247-23476
scaffold219044	21627	21786	scaffold219044:22247-23476
scaffold219044	21927	22204	scaffold219044:22247-23476
scaffold219044	22222	22904	scaffold219044:22247-23476
scaffold219044	23052	23408	scaffold219044:22247-23476
scaffold219044	23472	23870	scaffold219044:22247-23476
scaffold219044	23912	24124	scaffold219044:22247-23476
scaffold219048	17096	17740	scaffold219048:17926-19154;scaffold219048:19374-20603
scaffold219048	17746	17877	scaffold219048:17926-19154;scaffold219048:19374-20603
scaffold219048	17951	18159	scaffold219048:17926-19154;scaffold219048:19374-20603
scaffold219048	18166	18574	scaffold219048:17926-19154;scaffold219048:19374-20603
scaffold219048	18581	18699	scaffold219048:17926-19154;scaffold219048:19374-20603
scaffold219048	18996	19063	scaffold219048:17926-19154;scaffold219048:19374-20603
scaffold219048	19066	19415	scaffold219048:17926-19154;scaffold219048:19374-20603
scaffold219048	19431	20778	scaffold219048:17926-19154;scaffold219048:19374-20603
scaffold219048	21216	21368	scaffold219048:17926-19154;scaffold219048:19374-20603
scaffold219054	42140	42632	scaffold219054:42970-44199
scaffold219054	42720	43155	scaffold219054:42970-44199
scaffold219054	43200	44141	scaffold219054:42970-44199
scaffold219054	44205	45003	scaffold219054:42970-44199
scaffold219059	19077	19143	scaffold219059:19907-21135
scaffold219059	19147	19312	scaffold219059:19907-21135
scaffold219059	19357	19854	scaffold219059:19907-21135
scaffold219059	19862	20281	scaffold219059:19907-21135
scaffold219059	20282	20495	scaffold219059:19907-21135
scaffold219059	21592	21981	scaffold219059:19907-21135
scaffold219059	27361	27516	scaffold219059:28191-29419
scaffold219059	27521	27636	scaffold219059:28191-29419
scaffold219059	27641	27782	scaffold219059:28191-29419
scaffold219059	27786	27997	scaffold219059:28191-29419
scaffold219059	28001	28284	scaffold219059:28191-29419
scaffold219059	28286	28907	scaffold219059:28191-29419
scaffold219059	29116	29342	scaffold219059:28191-29419
scaffold219059	29821	30024	scaffold219059:28191-29419
scaffold219059	30166	30233	scaffold219059:28191-29419
scaffold219061	14143	14355	scaffold219061:14818-16046
scaffold219061	14358	14428	scaffold219061:14818-16046
scaffold219061	15048	15178	scaffold219061:14818-16046
scaffold219062	80412	80554	scaffold219062:81222-82450
scaffold219062	80927	81198	scaffold219062:81222-82450
scaffold219062	81952	82137	scaffold219062:81222-82450
scaffold219062	82142	82630	scaffold219062:81222-82450
scaffold219062	82657	82909	scaffold219062:81222-82450
scaffold219062	82912	83272	scaffold219062:81222-82450
scaffold219064	17680	18317	scaffold219064:18510-19739
scaffold219064	18320	18394	scaffold219064:18510-19739
scaffold219064	18395	18463	scaffold219064:18510-19739
scaffold219064	18590	18658	scaffold219064:18510-19739
scaffold219064	18665	18740	scaffold219064:18510-19739
scaffold219064	19455	20014	scaffold219064:18510-19739
scaffold219064	20015	20292	scaffold219064:18510-19739
scaffold219064	20295	20434	scaffold219064:18510-19739
scaffold219064	20435	20567	scaffold219064:18510-19739
scaffold219069	21061	21623	scaffold219069:21891-23119
scaffold219069	21836	23013	scaffold219069:21891-23119
scaffold219069	23276	23607	scaffold219069:21891-23119
scaffold219069	23666	23866	scaffold219069:21891-23119
scaffold219070	19072	19209	scaffold219070:19882-21111
scaffold219070	19707	19889	scaffold219070:19882-21111
scaffold219070	20032	20266	scaffold219070:19882-21111
scaffold219070	20452	20654	scaffold219070:19882-21111
scaffold219070	20702	21434	scaffold219070:19882-21111
scaffold219070	21552	21741	scaffold219070:19882-21111
scaffold219070	21782	21944	scaffold219070:19882-21111
scaffold219073	1047	3273	scaffold219073:1427-2655
scaffold219073	42822	43034	scaffold219073:43352-44581
scaffold219073	43407	43574	scaffold219073:43352-44581
scaffold219073	43712	43874	scaffold219073:43352-44581
scaffold219073	43977	44120	scaffold219073:43352-44581
scaffold219073	44367	45160	scaffold219073:43352-44581
scaffold219073	45242	45392	scaffold219073:43352-44581
scaffold219081	123365	123496	scaffold219081:124180-125409
scaffold219081	124805	125230	scaffold219081:124180-125409
scaffold219081	125340	125879	scaffold219081:124180-125409
scaffold219082	74325	74862	scaffold219082:75135-76363
scaffold219082	74870	74942	scaffold219082:75135-76363
scaffold219082	74945	75224	scaffold219082:75135-76363
scaffold219088	7214	7488	scaffold219088:7024-8252
scaffold219088	7509	7576	scaffold219088:7024-8252
scaffold219088	7584	7971	scaffold219088:7024-8252
scaffold219088	8044	8699	scaffold219088:7024-8252
scaffold219088	8819	9031	scaffold219088:7024-8252
scaffold219090	11000	11775	scaffold219090:11755-12983
scaffold219090	11870	12334	scaffold219090:11755-12983
scaffold219090	12345	12624	scaffold219090:11755-12983
scaffold219090	13490	13670	scaffold219090:11755-12983
scaffold219090	14620	14962	scaffold219090:15076-16304
scaffold219090	15370	15734	scaffold219090:15076-16304
scaffold219090	15740	15867	scaffold219090:15076-16304
scaffold219090	16110	16254	scaffold219090:15076-16304
scaffold219090	16620	16878	scaffold219090:15076-16304
scaffold219090	16880	17085	scaffold219090:15076-16304
scaffold219094	5896	6883	scaffold219094:6726-7954
scaffold219094	6891	7174	scaffold219094:6726-7954
scaffold219094	7176	7658	scaffold219094:6726-7954
scaffold219094	7861	7927	scaffold219094:6726-7954
scaffold219094	7941	8077	scaffold219094:6726-7954
scaffold219094	8086	8209	scaffold219094:6726-7954
scaffold219098	107911	108334	scaffold219098:108726-109954
scaffold219098	108341	110048	scaffold219098:108726-109954
scaffold219098	110206	110768	scaffold219098:108726-109954
scaffold219099	5	289	scaffold219099:0-709
scaffold219099	290	575	scaffold219099:0-709
scaffold219099	625	839	scaffold219099:0-709
scaffold219099	850	976	scaffold219099:0-709
scaffold219099	980	1177	scaffold219099:0-709
scaffold219099	1185	1542	scaffold219099:0-709
scaffold219100	130208	130357	scaffold219100:131018-132754
scaffold219100	130583	130816	scaffold219100:131018-132754
scaffold219100	130843	131678	scaffold219100:131018-132754
scaffold219100	131883	132825	scaffold219100:131018-132754
scaffold219105	30696	30767	scaffold219105:31526-32755
scaffold219105	30776	31058	scaffold219105:31526-32755
scaffold219105	31066	31253	scaffold219105:31526-32755
scaffold219105	31481	31606	scaffold219105:31526-32755
scaffold219105	31676	32444	scaffold219105:31526-32755
scaffold219105	32446	32520	scaffold219105:31526-32755
scaffold219105	32526	32947	scaffold219105:31526-32755
scaffold219105	32951	33158	scaffold219105:31526-32755
scaffold219105	33161	33353	scaffold219105:31526-32755
scaffold219105	33426	33587	scaffold219105:31526-32755
scaffold219110	185	553	scaffold219110:198-1427
scaffold219110	675	2260	scaffold219110:198-1427
scaffold219119	60136	60356	scaffold219119:59751-60980
scaffold219119	60851	61154	scaffold219119:59751-60980
scaffold219120	52374	52475	scaffold219120:51084-52312
scaffold219130	1220	1372	scaffold219130:29-1258
scaffold219130	1425	1566	scaffold219130:29-1258
scaffold219130	1570	1924	scaffold219130:29-1258
scaffold219130	1925	2070	scaffold219130:29-1258
scaffold219133	47210	47583	scaffold219133:47021-48250
scaffold219133	47635	48117	scaffold219133:47021-48250
scaffold219133	48160	48973	scaffold219133:47021-48250
scaffold219136	24047	24892	scaffold219136:24877-26105
scaffold219136	24927	25189	scaffold219136:24877-26105
scaffold219136	25432	25641	scaffold219136:24877-26105
scaffold219136	26822	26942	scaffold219136:24877-26105
scaffold219141	2964	3119	scaffold219141:3569-4797
scaffold219141	3174	3434	scaffold219141:3569-4797
scaffold219141	3454	3598	scaffold219141:3569-4797
scaffold219141	3604	3671	scaffold219141:3569-4797
scaffold219141	4859	5052	scaffold219141:3569-4797
scaffold219159	24141	24572	scaffold219159:24841-26919
scaffold219159	25276	25345	scaffold219159:24841-26919
scaffold219159	25346	25483	scaffold219159:24841-26919
scaffold219159	25676	25902	scaffold219159:24841-26919
scaffold219159	26851	27094	scaffold219159:24841-26919
scaffold219159	27346	27721	scaffold219159:24841-26919
scaffold219159	105090	105223	scaffold219159:105905-107133
scaffold219159	105235	105502	scaffold219159:105905-107133
scaffold219159	105505	105639	scaffold219159:105905-107133
scaffold219159	105640	105998	scaffold219159:105905-107133
scaffold219159	106000	106122	scaffold219159:105905-107133
scaffold219159	106135	106213	scaffold219159:105905-107133
scaffold219159	106215	106690	scaffold219159:105905-107133
scaffold219159	106700	106963	scaffold219159:105905-107133
scaffold219159	107315	107763	scaffold219159:105905-107133
scaffold219160	57193	57359	scaffold219160:58023-59251
scaffold219160	57423	58199	scaffold219160:58023-59251
scaffold219162	48530	48711	scaffold219162:49065-50293
scaffold219162	48725	48938	scaffold219162:49065-50293
scaffold219162	48985	49267	scaffold219162:49065-50293
scaffold219162	49375	50058	scaffold219162:49065-50293
scaffold219162	50070	50217	scaffold219162:49065-50293
scaffold219162	50350	50492	scaffold219162:49065-50293
scaffold219162	50635	51114	scaffold219162:49065-50293
scaffold219166	92190	92452	scaffold219166:92865-94093
scaffold219166	92465	92603	scaffold219166:92865-94093
scaffold219166	92605	92680	scaffold219166:92865-94093
scaffold219166	92685	92871	scaffold219166:92865-94093
scaffold219166	92885	93010	scaffold219166:92865-94093
scaffold219166	93035	93233	scaffold219166:92865-94093
scaffold219166	93235	93368	scaffold219166:92865-94093
scaffold219166	93380	93674	scaffold219166:92865-94093
scaffold219169	93999	95094	scaffold219169:93054-94284
scaffold219180	75388	75986	scaffold219180:76218-77447
scaffold219180	76818	77157	scaffold219180:76218-77447
scaffold219180	77158	77716	scaffold219180:76218-77447
scaffold219180	77923	78150	scaffold219180:76218-77447
scaffold219180	148658	148731	scaffold219180:149413-151023
scaffold219180	148743	148867	scaffold219180:149413-151023
scaffold219180	149163	150076	scaffold219180:149413-151023
scaffold219180	150198	150419	scaffold219180:149413-151023
scaffold219180	150478	150761	scaffold219180:149413-151023
scaffold219180	150778	150963	scaffold219180:149413-151023
scaffold219180	151038	151260	scaffold219180:149413-151023
scaffold219180	151393	151845	scaffold219180:149413-151023
scaffold219183	22764	22920	scaffold219183:23514-24742
scaffold219183	22969	23098	scaffold219183:23514-24742
scaffold219183	23259	23388	scaffold219183:23514-24742
scaffold219183	23389	23609	scaffold219183:23514-24742
scaffold219183	23809	24160	scaffold219183:23514-24742
scaffold219183	24179	24456	scaffold219183:23514-24742
scaffold219183	24599	24787	scaffold219183:23514-24742
scaffold219183	25019	25293	scaffold219183:23514-24742
scaffold219183	25474	25556	scaffold219183:23514-24742
scaffold219185	68237	68392	scaffold219185:69067-71081
scaffold219185	68727	68886	scaffold219185:69067-71081
scaffold219185	69027	69149	scaffold219185:69067-71081
scaffold219185	69167	69705	scaffold219185:69067-71081
scaffold219185	69727	69934	scaffold219185:69067-71081
scaffold219185	70427	70590	scaffold219185:69067-71081
scaffold219185	70822	70974	scaffold219185:69067-71081
scaffold219186	16446	16588	scaffold219186:17276-18505
scaffold219186	16871	16946	scaffold219186:17276-18505
scaffold219186	16951	17074	scaffold219186:17276-18505
scaffold219186	17146	17225	scaffold219186:17276-18505
scaffold219186	17866	18053	scaffold219186:17276-18505
scaffold219186	18061	18924	scaffold219186:17276-18505
scaffold219186	19126	19285	scaffold219186:17276-18505
scaffold219191	13119	13983	scaffold219191:13739-14968
scaffold219191	14204	14563	scaffold219191:13739-14968
scaffold219191	14594	14893	scaffold219191:13739-14968
scaffold219191	14894	15231	scaffold219191:13739-14968
scaffold219191	15269	15781	scaffold219191:13739-14968
scaffold219196	143498	143692	scaffold219196:144318-145546
scaffold219196	144118	144335	scaffold219196:144318-145546
scaffold219196	144468	144694	scaffold219196:144318-145546
scaffold219196	144858	145053	scaffold219196:144318-145546
scaffold219196	145493	145633	scaffold219196:144318-145546
scaffold219196	145643	145844	scaffold219196:144318-145546
scaffold219212	115823	116088	scaffold219212:115408-116637
scaffold219212	116108	116231	scaffold219212:115408-116637
scaffold219212	116233	116392	scaffold219212:115408-116637
scaffold219212	116443	117171	scaffold219212:115408-116637
scaffold219212	117223	117474	scaffold219212:115408-116637
scaffold219215	1411	1544	scaffold219215:2221-3450
scaffold219215	1546	1670	scaffold219215:2221-3450
scaffold219215	1671	2096	scaffold219215:2221-3450
scaffold219215	2276	2347	scaffold219215:2221-3450
scaffold219215	2351	2418	scaffold219215:2221-3450
scaffold219215	2421	2486	scaffold219215:2221-3450
scaffold219215	2491	2559	scaffold219215:2221-3450
scaffold219215	2561	2705	scaffold219215:2221-3450
scaffold219215	2711	3503	scaffold219215:2221-3450
scaffold219215	3656	4145	scaffold219215:2221-3450
scaffold219219	220	380	scaffold219219:0-465
scaffold219219	460	530	scaffold219219:0-465
scaffold219219	535	601	scaffold219219:0-465
scaffold219219	610	711	scaffold219219:0-465
scaffold219219	965	1024	scaffold219219:0-465
scaffold219219	1065	1144	scaffold219219:0-465
scaffold219219	1205	1296	scaffold219219:0-465
scaffold219221	36537	36620	scaffold219221:37362-38590
scaffold219221	36682	36818	scaffold219221:37362-38590
scaffold219221	36882	37171	scaffold219221:37362-38590
scaffold219221	37172	37439	scaffold219221:37362-38590
scaffold219221	37532	37866	scaffold219221:37362-38590
scaffold219221	37867	38001	scaffold219221:37362-38590
scaffold219221	38002	38087	scaffold219221:37362-38590
scaffold219221	38092	38286	scaffold219221:37362-38590
scaffold219221	38287	38356	scaffold219221:37362-38590
scaffold219221	38357	38447	scaffold219221:37362-38590
scaffold219221	38562	38630	scaffold219221:37362-38590
scaffold219221	38637	38766	scaffold219221:37362-38590
scaffold219221	38772	39055	scaffold219221:37362-38590
scaffold219222	6348	6824	scaffold219222:6303-9093
scaffold219222	7513	7828	scaffold219222:6303-9093
scaffold219222	7973	8718	scaffold219222:6303-9093
scaffold219222	8783	9789	scaffold219222:6303-9093
scaffold219231	200	344	scaffold219231:794-2022
scaffold219231	355	422	scaffold219231:794-2022
scaffold219231	575	1231	scaffold219231:794-2022
scaffold219231	1425	1565	scaffold219231:794-2022
scaffold219231	1640	1936	scaffold219231:794-2022
scaffold219231	2440	2578	scaffold219231:794-2022
scaffold219231	2585	2654	scaffold219231:794-2022
scaffold219231	2660	2853	scaffold219231:794-2022
scaffold219231	4006	4150	scaffold219231:4766-5994
scaffold219231	4161	4284	scaffold219231:4766-5994
scaffold219231	4356	4914	scaffold219231:4766-5994
scaffold219231	5216	5359	scaffold219231:4766-5994
scaffold219231	5546	5723	scaffold219231:4766-5994
scaffold219231	5846	6168	scaffold219231:4766-5994
scaffold219231	6286	6543	scaffold219231:4766-5994
scaffold219239	3919	4184	scaffold219239:4309-5538
scaffold219239	4199	4773	scaffold219239:4309-5538
scaffold219239	4774	6371	scaffold219239:4309-5538
scaffold219239	7519	7953	scaffold219239:8209-9438
scaffold219239	8079	8160	scaffold219239:8209-9438
scaffold219239	8164	8295	scaffold219239:8209-9438
scaffold219239	8859	8992	scaffold219239:8209-9438
scaffold219239	9004	9208	scaffold219239:8209-9438
scaffold219239	9209	9782	scaffold219239:8209-9438
scaffold219239	9784	10062	scaffold219239:8209-9438
scaffold219239	10064	10262	scaffold219239:8209-9438
scaffold219241	15230	15584	scaffold219241:16060-17288
scaffold219241	15615	15680	scaffold219241:16060-17288
scaffold219241	15685	15759	scaffold219241:16060-17288
scaffold219241	15765	15970	scaffold219241:16060-17288
scaffold219241	15975	16314	scaffold219241:16060-17288
scaffold219241	16325	16592	scaffold219241:16060-17288
scaffold219241	16605	17290	scaffold219241:16060-17288
scaffold219241	17295	17644	scaffold219241:16060-17288
scaffold219241	17655	17787	scaffold219241:16060-17288
scaffold219241	17790	18123	scaffold219241:16060-17288
scaffold219245	187438	187998	scaffold219245:187983-189212
scaffold219245	188343	188698	scaffold219245:187983-189212
scaffold219245	188828	190027	scaffold219245:187983-189212
scaffold219252	25794	26127	scaffold219252:26539-27767
scaffold219252	26144	26551	scaffold219252:26539-27767
scaffold219252	26619	26967	scaffold219252:26539-27767
scaffold219252	26974	27174	scaffold219252:26539-27767
scaffold219252	27179	27245	scaffold219252:26539-27767
scaffold219252	27259	27401	scaffold219252:26539-27767
scaffold219252	27529	27676	scaffold219252:26539-27767
scaffold219252	27679	27754	scaffold219252:26539-27767
scaffold219253	43264	43636	scaffold219253:43194-44422
scaffold219253	43664	44047	scaffold219253:43194-44422
scaffold219253	44059	44682	scaffold219253:43194-44422
scaffold219253	44724	44866	scaffold219253:43194-44422
scaffold219253	49052	49294	scaffold219253:48667-49895
scaffold219253	49357	49666	scaffold219253:48667-49895
scaffold219253	49792	50005	scaffold219253:48667-49895
scaffold219253	50052	50267	scaffold219253:48667-49895
scaffold219253	50307	50721	scaffold219253:48667-49895
scaffold219263	41298	41642	scaffold219263:41968-43197
scaffold219263	41718	41834	scaffold219263:41968-43197
scaffold219263	41848	42258	scaffold219263:41968-43197
scaffold219263	42268	42337	scaffold219263:41968-43197
scaffold219263	42338	42431	scaffold219263:41968-43197
scaffold219263	42488	43699	scaffold219263:41968-43197
scaffold219263	43708	43994	scaffold219263:41968-43197
scaffold219266	49645	49833	scaffold219266:49540-50768
scaffold219266	50205	51598	scaffold219266:49540-50768
scaffold219266	56204	56434	scaffold219266:57034-58262
scaffold219266	56884	56993	scaffold219266:57034-58262
scaffold219266	57229	57696	scaffold219266:57034-58262
scaffold219266	58329	59087	scaffold219266:57034-58262
scaffold219269	21871	22368	scaffold219269:22686-23914
scaffold219269	22436	22575	scaffold219269:22686-23914
scaffold219269	22666	23004	scaffold219269:22686-23914
scaffold219269	23016	23221	scaffold219269:22686-23914
scaffold219269	23276	23740	scaffold219269:22686-23914
scaffold219269	23791	23951	scaffold219269:22686-23914
scaffold219269	24006	24156	scaffold219269:22686-23914
scaffold219269	24231	24372	scaffold219269:22686-23914
scaffold219269	24581	24661	scaffold219269:22686-23914
scaffold219269	24671	24736	scaffold219269:22686-23914
scaffold219275	7569	8141	scaffold219275:8184-9413
scaffold219275	8144	8419	scaffold219275:8184-9413
scaffold219275	8684	8842	scaffold219275:8184-9413
scaffold219275	8899	9037	scaffold219275:8184-9413
scaffold219275	9174	9249	scaffold219275:8184-9413
scaffold219275	9254	9750	scaffold219275:8184-9413
scaffold219275	9804	9941	scaffold219275:8184-9413
scaffold219275	10084	10241	scaffold219275:8184-9413
scaffold219283	27854	27926	scaffold219283:28684-29912
scaffold219283	27929	28853	scaffold219283:28684-29912
scaffold219283	28854	29155	scaffold219283:28684-29912
scaffold219283	29204	29473	scaffold219283:28684-29912
scaffold219283	29624	29865	scaffold219283:28684-29912
scaffold219283	30284	30736	scaffold219283:28684-29912
scaffold219292	78972	79104	scaffold219292:78557-79786
scaffold219292	79112	80017	scaffold219292:78557-79786
scaffold219292	80022	80297	scaffold219292:78557-79786
scaffold219292	80302	80586	scaffold219292:78557-79786
scaffold219297	80761	80847	scaffold219297:81586-83991
scaffold219297	80966	81109	scaffold219297:81586-83991
scaffold219297	81126	81195	scaffold219297:81586-83991
scaffold219297	81196	81955	scaffold219297:81586-83991
scaffold219297	81956	82782	scaffold219297:81586-83991
scaffold219297	82856	82999	scaffold219297:81586-83991
scaffold219297	83011	83085	scaffold219297:81586-83991
scaffold219297	83276	83490	scaffold219297:81586-83991
scaffold219297	83496	83623	scaffold219297:81586-83991
scaffold219297	83626	83695	scaffold219297:81586-83991
scaffold219297	83706	83993	scaffold219297:81586-83991
scaffold219297	84136	84330	scaffold219297:81586-83991
scaffold219297	84341	84554	scaffold219297:81586-83991
scaffold219297	84556	84817	scaffold219297:81586-83991
scaffold219297	124926	125417	scaffold219297:125756-126984
scaffold219297	125421	125839	scaffold219297:125756-126984
scaffold219297	125856	125980	scaffold219297:125756-126984
scaffold219297	125986	126135	scaffold219297:125756-126984
scaffold219297	126136	126459	scaffold219297:125756-126984
scaffold219297	126691	126884	scaffold219297:125756-126984
scaffold219297	127036	127174	scaffold219297:125756-126984
scaffold219297	127176	127308	scaffold219297:125756-126984
scaffold219297	127326	127535	scaffold219297:125756-126984
scaffold219297	127551	127814	scaffold219297:125756-126984
scaffold219300	116707	116784	scaffold219300:117537-118766
scaffold219300	116787	117941	scaffold219300:117537-118766
scaffold219300	118177	118677	scaffold219300:117537-118766
scaffold219300	118712	119605	scaffold219300:117537-118766
scaffold219308	8522	9077	scaffold219308:7482-8711
scaffold219308	9087	9517	scaffold219308:7482-8711
scaffold219309	16551	16703	scaffold219309:16926-18154
scaffold219309	16776	16923	scaffold219309:16926-18154
scaffold219309	17201	17342	scaffold219309:16926-18154
scaffold219309	17521	17718	scaffold219309:16926-18154
scaffold219309	18141	18419	scaffold219309:16926-18154
scaffold219309	26631	26828	scaffold219309:27446-28675
scaffold219309	26846	27124	scaffold219309:27446-28675
scaffold219309	28176	28243	scaffold219309:27446-28675
scaffold219309	28246	28574	scaffold219309:27446-28675
scaffold219309	28801	29137	scaffold219309:27446-28675
scaffold219309	29146	29214	scaffold219309:27446-28675
scaffold219309	29216	29412	scaffold219309:27446-28675
scaffold219315	17654	17803	scaffold219315:18484-19712
scaffold219315	17809	17941	scaffold219315:18484-19712
scaffold219315	17949	18212	scaffold219315:18484-19712
scaffold219315	18279	18414	scaffold219315:18484-19712
scaffold219315	18469	18874	scaffold219315:18484-19712
scaffold219315	18879	19087	scaffold219315:18484-19712
scaffold219315	19319	19516	scaffold219315:18484-19712
scaffold219315	19669	19782	scaffold219315:18484-19712
scaffold219315	19924	20067	scaffold219315:18484-19712
scaffold219315	20069	20211	scaffold219315:18484-19712
scaffold219315	20299	20429	scaffold219315:18484-19712
scaffold219318	52936	53073	scaffold219318:53766-54994
scaffold219318	53081	53283	scaffold219318:53766-54994
scaffold219318	53291	53773	scaffold219318:53766-54994
scaffold219318	53781	54055	scaffold219318:53766-54994
scaffold219318	54091	54372	scaffold219318:53766-54994
scaffold219318	54376	54496	scaffold219318:53766-54994
scaffold219318	54541	54616	scaffold219318:53766-54994
scaffold219318	54626	54755	scaffold219318:53766-54994
scaffold219318	54766	55094	scaffold219318:53766-54994
scaffold219318	55106	55249	scaffold219318:53766-54994
scaffold219318	55251	55730	scaffold219318:53766-54994
scaffold219318	55736	55813	scaffold219318:53766-54994
scaffold219319	1495	1633	scaffold219319:0-797
scaffold219319	3982	4068	scaffold219319:4812-6041
scaffold219319	4137	4363	scaffold219319:4812-6041
scaffold219319	4402	4797	scaffold219319:4812-6041
scaffold219319	5492	5640	scaffold219319:4812-6041
scaffold219319	5862	6011	scaffold219319:4812-6041
scaffold219319	6792	6868	scaffold219319:4812-6041
scaffold219319	9767	9923	scaffold219319:10107-11335
scaffold219319	9927	10124	scaffold219319:10107-11335
scaffold219335	121118	121277	scaffold219335:120868-122096;scaffold219335:122151-123379
scaffold219335	121463	121990	scaffold219335:120868-122096;scaffold219335:122151-123379
scaffold219335	122068	122398	scaffold219335:120868-122096;scaffold219335:122151-123379
scaffold219335	122408	123073	scaffold219335:120868-122096;scaffold219335:122151-123379
scaffold219335	133181	133512	scaffold219335:133851-135079
scaffold219335	133516	133649	scaffold219335:133851-135079
scaffold219336	43291	43501	scaffold219336:44116-45344
scaffold219336	43516	43704	scaffold219336:44116-45344
scaffold219336	43796	44138	scaffold219336:44116-45344
scaffold219336	44141	44356	scaffold219336:44116-45344
scaffold219336	44971	45108	scaffold219336:44116-45344
scaffold219336	45116	45187	scaffold219336:44116-45344
scaffold219336	45201	45886	scaffold219336:44116-45344
scaffold219342	77228	77499	scaffold219342:78058-79286
scaffold219342	77508	77716	scaffold219342:78058-79286
scaffold219342	77718	78308	scaffold219342:78058-79286
scaffold219342	78453	78695	scaffold219342:78058-79286
scaffold219342	78928	79095	scaffold219342:78058-79286
scaffold219342	79103	79287	scaffold219342:78058-79286
scaffold219342	79868	80033	scaffold219342:78058-79286
scaffold219350	26849	27048	scaffold219350:26329-27557
scaffold219350	27139	27554	scaffold219350:26329-27557
scaffold219352	65537	65654	scaffold219352:66082-67310;scaffold219352:67441-68669
scaffold219352	65657	66089	scaffold219352:66082-67310;scaffold219352:67441-68669
scaffold219352	66232	66426	scaffold219352:66082-67310;scaffold219352:67441-68669
scaffold219352	66427	66494	scaffold219352:66082-67310;scaffold219352:67441-68669
scaffold219352	66507	66701	scaffold219352:66082-67310;scaffold219352:67441-68669
scaffold219352	66707	66932	scaffold219352:66082-67310;scaffold219352:67441-68669
scaffold219352	66987	67485	scaffold219352:66082-67310;scaffold219352:67441-68669
scaffold219352	67492	67628	scaffold219352:66082-67310;scaffold219352:67441-68669
scaffold219352	67637	67916	scaffold219352:66082-67310;scaffold219352:67441-68669
scaffold219352	67917	68032	scaffold219352:66082-67310;scaffold219352:67441-68669
scaffold219352	68042	68196	scaffold219352:66082-67310;scaffold219352:67441-68669
scaffold219352	68197	68395	scaffold219352:66082-67310;scaffold219352:67441-68669
scaffold219352	68397	68882	scaffold219352:66082-67310;scaffold219352:67441-68669
scaffold219359	33409	33491	scaffold219359:34229-35457
scaffold219359	33494	34520	scaffold219359:34229-35457
scaffold219359	34704	34957	scaffold219359:34229-35457
scaffold219359	34964	35097	scaffold219359:34229-35457
scaffold219359	35384	35567	scaffold219359:34229-35457
scaffold219359	35964	36288	scaffold219359:34229-35457
scaffold219359	57181	57386	scaffold219359:57006-58235
scaffold219359	57741	57946	scaffold219359:57006-58235
scaffold219359	57951	58076	scaffold219359:57006-58235
scaffold219359	58086	58426	scaffold219359:57006-58235
scaffold219359	58991	59065	scaffold219359:57006-58235
scaffold219370	14295	14418	scaffold219370:14940-16169
scaffold219370	14420	14491	scaffold219370:14940-16169
scaffold219370	14630	14773	scaffold219370:14940-16169
scaffold219370	15345	15483	scaffold219370:14940-16169
scaffold219370	15675	15819	scaffold219370:14940-16169
scaffold219370	15835	16040	scaffold219370:14940-16169
scaffold219370	16305	16596	scaffold219370:14940-16169
scaffold219370	16795	16998	scaffold219370:14940-16169
scaffold219370	22079	22297	scaffold219370:22154-23383
scaffold219370	22299	23923	scaffold219370:22154-23383
scaffold219370	24044	24205	scaffold219370:22154-23383
scaffold219371	9235	9322	scaffold219371:10065-11293
scaffold219371	9725	9863	scaffold219371:10065-11293
scaffold219371	9870	10023	scaffold219371:10065-11293
scaffold219371	10080	10300	scaffold219371:10065-11293
scaffold219371	10365	10500	scaffold219371:10065-11293
scaffold219371	10505	10703	scaffold219371:10065-11293
scaffold219371	10715	10914	scaffold219371:10065-11293
scaffold219371	11183	11389	scaffold219371:10065-11293
scaffold219371	11518	11724	scaffold219371:10065-11293
scaffold219371	24956	25376	scaffold219371:23316-24544
scaffold219378	60574	60640	scaffold219378:61404-63297
scaffold219378	60804	60936	scaffold219378:61404-63297
scaffold219378	61779	62040	scaffold219378:61404-63297
scaffold219378	62044	62471	scaffold219378:61404-63297
scaffold219378	62479	62621	scaffold219378:61404-63297
scaffold219378	62834	63020	scaffold219378:61404-63297
scaffold219378	63094	63561	scaffold219378:61404-63297
scaffold219378	68106	68468	scaffold219378:68036-69265
scaffold219378	68546	68746	scaffold219378:68036-69265
scaffold219378	68781	68960	scaffold219378:68036-69265
scaffold219378	69206	69393	scaffold219378:68036-69265
scaffold219378	69831	70088	scaffold219378:68036-69265
scaffold219391	8081	8497	scaffold219391:8911-10139
scaffold219391	8501	8728	scaffold219391:8911-10139
scaffold219391	8731	9065	scaffold219391:8911-10139
scaffold219391	9271	9339	scaffold219391:8911-10139
scaffold219393	76065	76286	scaffold219393:76300-77529
scaffold219393	76345	76414	scaffold219393:76300-77529
scaffold219393	76415	76562	scaffold219393:76300-77529
scaffold219393	76700	76839	scaffold219393:76300-77529
scaffold219393	76850	77192	scaffold219393:76300-77529
scaffold219393	77320	77477	scaffold219393:76300-77529
scaffold219393	77750	77894	scaffold219393:76300-77529
scaffold219393	77895	77961	scaffold219393:76300-77529
scaffold219393	78110	78322	scaffold219393:76300-77529
scaffold219410	16824	17108	scaffold219410:17654-18883
scaffold219410	17109	17186	scaffold219410:17654-18883
scaffold219410	18059	19715	scaffold219410:17654-18883
scaffold219412	58982	59057	scaffold219412:59812-61040
scaffold219412	59062	59133	scaffold219412:59812-61040
scaffold219412	59142	60040	scaffold219412:59812-61040
scaffold219412	60052	60171	scaffold219412:59812-61040
scaffold219412	60172	61089	scaffold219412:59812-61040
scaffold219412	117554	117753	scaffold219412:118369-119597
scaffold219412	117974	118306	scaffold219412:118369-119597
scaffold219412	118309	118388	scaffold219412:118369-119597
scaffold219412	118389	119216	scaffold219412:118369-119597
scaffold219412	119219	119574	scaffold219412:118369-119597
scaffold219416	21244	21744	scaffold219416:22074-23302
scaffold219416	21754	21887	scaffold219416:22074-23302
scaffold219416	21889	22021	scaffold219416:22074-23302
scaffold219416	22024	22155	scaffold219416:22074-23302
scaffold219416	22239	22376	scaffold219416:22074-23302
scaffold219416	22434	22640	scaffold219416:22074-23302
scaffold219416	35912	35977	scaffold219416:36672-37900
scaffold219416	35982	36070	scaffold219416:36672-37900
scaffold219416	36142	36344	scaffold219416:36672-37900
scaffold219416	36417	36904	scaffold219416:36672-37900
scaffold219416	37052	37174	scaffold219416:36672-37900
scaffold219416	37252	37444	scaffold219416:36672-37900
scaffold219416	37942	38388	scaffold219416:36672-37900
scaffold219420	20070	20230	scaffold219420:20900-23098
scaffold219420	20490	20767	scaffold219420:20900-23098
scaffold219420	20780	21123	scaffold219420:20900-23098
scaffold219420	21205	21344	scaffold219420:20900-23098
scaffold219420	21420	21958	scaffold219420:20900-23098
scaffold219420	21960	22101	scaffold219420:20900-23098
scaffold219420	22190	22472	scaffold219420:20900-23098
scaffold219420	22705	22866	scaffold219420:20900-23098
scaffold219420	23145	23286	scaffold219420:20900-23098
scaffold219420	46864	47125	scaffold219420:47694-48922
scaffold219420	47149	48176	scaffold219420:47694-48922
scaffold219420	48179	48868	scaffold219420:47694-48922
scaffold219420	48979	49107	scaffold219420:47694-48922
scaffold219420	49109	49748	scaffold219420:47694-48922
scaffold219425	15038	15104	scaffold219425:15723-16952
scaffold219425	15113	15240	scaffold219425:15723-16952
scaffold219425	16373	16572	scaffold219425:15723-16952
scaffold219425	16578	16711	scaffold219425:15723-16952
scaffold219425	16713	16782	scaffold219425:15723-16952
scaffold219425	16803	16925	scaffold219425:15723-16952
scaffold219425	16928	17129	scaffold219425:15723-16952
scaffold219425	17223	17343	scaffold219425:15723-16952
scaffold219425	17353	17712	scaffold219425:15723-16952
scaffold219430	84523	85215	scaffold219430:85338-86566
scaffold219430	85218	85344	scaffold219430:85338-86566
scaffold219430	85348	85428	scaffold219430:85338-86566
scaffold219430	85493	85622	scaffold219430:85338-86566
scaffold219430	85673	85948	scaffold219430:85338-86566
scaffold219430	86023	86369	scaffold219430:85338-86566
scaffold219430	87162	87348	scaffold219430:85338-86566
scaffold219437	15831	16030	scaffold219437:16086-17686
scaffold219437	17286	17434	scaffold219437:16086-17686
scaffold219437	18271	18463	scaffold219437:16086-17686
scaffold219447	17839	17959	scaffold219447:18514-19742;scaffold219447:19831-21059
scaffold219447	17964	18238	scaffold219447:18514-19742;scaffold219447:19831-21059
scaffold219447	18244	18612	scaffold219447:18514-19742;scaffold219447:19831-21059
scaffold219447	18614	18676	scaffold219447:18514-19742;scaffold219447:19831-21059
scaffold219447	18679	19386	scaffold219447:18514-19742;scaffold219447:19831-21059
scaffold219447	19509	20572	scaffold219447:18514-19742;scaffold219447:19831-21059
scaffold219447	20574	21895	scaffold219447:18514-19742;scaffold219447:19831-21059
scaffold219456	7717	7863	scaffold219456:8127-9356
scaffold219456	8012	8215	scaffold219456:8127-9356
scaffold219456	9197	9328	scaffold219456:8127-9356
scaffold219456	9537	9674	scaffold219456:8127-9356
scaffold219456	40665	40858	scaffold219456:40502-41731
scaffold219456	40870	40944	scaffold219456:40502-41731
scaffold219456	41085	41292	scaffold219456:40502-41731
scaffold219456	41345	41581	scaffold219456:40502-41731
scaffold219456	41805	42154	scaffold219456:40502-41731
scaffold219456	42155	42368	scaffold219456:40502-41731
scaffold219456	42370	42567	scaffold219456:40502-41731
scaffold219468	8893	9008	scaffold219468:9703-10931
scaffold219468	9083	9276	scaffold219468:9703-10931
scaffold219468	9293	9360	scaffold219468:9703-10931
scaffold219468	9413	9618	scaffold219468:9703-10931
scaffold219468	9623	9905	scaffold219468:9703-10931
scaffold219468	9918	10055	scaffold219468:9703-10931
scaffold219468	10543	10702	scaffold219468:9703-10931
scaffold219470	8489	9501	scaffold219470:9319-10547
scaffold219470	9624	9987	scaffold219470:9319-10547
scaffold219471	3336	3767	scaffold219471:4166-5395
scaffold219471	3771	3842	scaffold219471:4166-5395
scaffold219471	3846	3976	scaffold219471:4166-5395
scaffold219471	3986	4541	scaffold219471:4166-5395
scaffold219471	4676	5221	scaffold219471:4166-5395
scaffold219471	5231	5372	scaffold219471:4166-5395
scaffold219471	5381	5582	scaffold219471:4166-5395
scaffold219471	5591	6060	scaffold219471:4166-5395
scaffold219471	6066	6137	scaffold219471:4166-5395
scaffold219471	6141	6225	scaffold219471:4166-5395
scaffold219474	8714	8904	scaffold219474:5369-6597;scaffold219474:6625-7868;scaffold219474:8228-10145
scaffold219474	9089	9248	scaffold219474:5369-6597;scaffold219474:6625-7868;scaffold219474:8228-10145
scaffold219475	7141	7219	scaffold219475:7966-9194
scaffold219475	7221	7415	scaffold219475:7966-9194
scaffold219475	7416	8463	scaffold219475:7966-9194
scaffold219475	8466	8538	scaffold219475:7966-9194
scaffold219475	8551	8615	scaffold219475:7966-9194
scaffold219475	8696	8885	scaffold219475:7966-9194
scaffold219475	8886	9444	scaffold219475:7966-9194
scaffold219475	9446	9728	scaffold219475:7966-9194
scaffold219475	9741	10001	scaffold219475:7966-9194
scaffold219489	65968	66114	scaffold219489:66798-68026
scaffold219489	66128	66421	scaffold219489:66798-68026
scaffold219489	66668	66793	scaffold219489:66798-68026
scaffold219489	67658	67778	scaffold219489:66798-68026
scaffold219489	68693	68840	scaffold219489:66798-68026
scaffold219491	14290	14999	scaffold219491:14770-15998
scaffold219491	15000	15140	scaffold219491:14770-15998
scaffold219491	15215	15347	scaffold219491:14770-15998
scaffold219491	15550	15631	scaffold219491:14770-15998
scaffold219491	15640	15760	scaffold219491:14770-15998
scaffold219491	15835	15982	scaffold219491:14770-15998
scaffold219491	15990	16739	scaffold219491:14770-15998
scaffold219491	16755	16827	scaffold219491:14770-15998
scaffold219495	38589	38733	scaffold219495:39339-40567
scaffold219495	39579	39768	scaffold219495:39339-40567
scaffold219495	42999	43137	scaffold219495:42286-44248
scaffold219495	43564	43726	scaffold219495:42286-44248
scaffold219495	43844	44049	scaffold219495:42286-44248
scaffold219495	44059	44205	scaffold219495:42286-44248
scaffold219495	44539	44761	scaffold219495:42286-44248
scaffold219495	44824	45051	scaffold219495:42286-44248
scaffold219501	43357	43500	scaffold219501:44187-45415
scaffold219501	43502	43645	scaffold219501:44187-45415
scaffold219501	43657	44276	scaffold219501:44187-45415
scaffold219501	44339	44893	scaffold219501:44187-45415
scaffold219501	44899	45029	scaffold219501:44187-45415
scaffold219501	45034	45096	scaffold219501:44187-45415
scaffold219505	29437	29578	scaffold219505:30024-31253
scaffold219505	29697	29930	scaffold219505:30024-31253
scaffold219505	30412	30744	scaffold219505:30024-31253
scaffold219505	30817	30960	scaffold219505:30024-31253
scaffold219505	30967	31035	scaffold219505:30024-31253
scaffold219505	31107	31257	scaffold219505:30024-31253
scaffold219505	31927	32073	scaffold219505:30024-31253
scaffold219519	130656	130957	scaffold219519:131486-132715
scaffold219519	132061	132427	scaffold219519:131486-132715
scaffold219519	132486	133547	scaffold219519:131486-132715
scaffold219520	15015	15279	scaffold219520:15830-17058
scaffold219520	15365	16275	scaffold219520:15830-17058
scaffold219520	16280	17230	scaffold219520:15830-17058
scaffold219524	41658	41839	scaffold219524:42488-43717
scaffold219524	41843	41970	scaffold219524:42488-43717
scaffold219524	42078	42193	scaffold219524:42488-43717
scaffold219524	42203	42540	scaffold219524:42488-43717
scaffold219524	43973	44121	scaffold219524:42488-43717
scaffold219524	46708	46841	scaffold219524:45706-46934
scaffold219524	68269	68346	scaffold219524:68959-70187
scaffold219524	68354	68475	scaffold219524:68959-70187
scaffold219524	68549	68705	scaffold219524:68959-70187
scaffold219524	68884	69019	scaffold219524:68959-70187
scaffold219524	69664	69958	scaffold219524:68959-70187
scaffold219524	70559	70892	scaffold219524:68959-70187
scaffold219530	98432	98505	scaffold219530:99262-100490
scaffold219530	98542	99406	scaffold219530:99262-100490
scaffold219530	99417	100396	scaffold219530:99262-100490
scaffold219530	100757	101029	scaffold219530:99262-100490
scaffold219530	101232	101304	scaffold219530:99262-100490
scaffold219531	44329	44396	scaffold219531:45159-46387
scaffold219531	44419	44978	scaffold219531:45159-46387
scaffold219531	44979	45517	scaffold219531:45159-46387
scaffold219538	39120	39326	scaffold219538:39950-41178
scaffold219538	39330	39409	scaffold219538:39950-41178
scaffold219538	39420	39495	scaffold219538:39950-41178
scaffold219538	39545	39749	scaffold219538:39950-41178
scaffold219538	39770	39885	scaffold219538:39950-41178
scaffold219538	39890	40036	scaffold219538:39950-41178
scaffold219538	40050	40168	scaffold219538:39950-41178
scaffold219538	40170	40306	scaffold219538:39950-41178
scaffold219538	40385	40532	scaffold219538:39950-41178
scaffold219538	40540	41356	scaffold219538:39950-41178
scaffold219538	41360	41639	scaffold219538:39950-41178
scaffold219538	41640	41718	scaffold219538:39950-41178
scaffold219539	20001	20340	scaffold219539:20751-21979
scaffold219539	20356	21129	scaffold219539:20751-21979
scaffold219539	21201	21602	scaffold219539:20751-21979
scaffold219539	21836	22024	scaffold219539:20751-21979
scaffold219539	22706	22783	scaffold219539:20751-21979
scaffold219545	8136	8205	scaffold219545:8966-10195
scaffold219545	8221	8420	scaffold219545:8966-10195
scaffold219545	8421	8695	scaffold219545:8966-10195
scaffold219545	8711	8907	scaffold219545:8966-10195
scaffold219545	9121	9392	scaffold219545:8966-10195
scaffold219545	9396	9535	scaffold219545:8966-10195
scaffold219545	9536	10110	scaffold219545:8966-10195
scaffold219545	10116	11022	scaffold219545:8966-10195
scaffold219549	30835	31254	scaffold219549:31665-32893
scaffold219549	31275	31837	scaffold219549:31665-32893
scaffold219549	31900	32158	scaffold219549:31665-32893
scaffold219549	33645	33726	scaffold219549:31665-32893
scaffold219557	21617	21990	scaffold219557:22292-23520
scaffold219557	21997	22300	scaffold219557:22292-23520
scaffold219557	22352	22514	scaffold219557:22292-23520
scaffold219557	22857	23001	scaffold219557:22292-23520
scaffold219557	23017	23091	scaffold219557:22292-23520
scaffold219557	23097	23503	scaffold219557:22292-23520
scaffold219557	23507	23635	scaffold219557:22292-23520
scaffold219557	23652	23860	scaffold219557:22292-23520
scaffold219557	23937	24156	scaffold219557:22292-23520
scaffold219557	24272	24340	scaffold219557:22292-23520
scaffold219558	72710	72781	scaffold219558:73530-74759
scaffold219558	72785	73070	scaffold219558:73530-74759
scaffold219558	73075	73212	scaffold219558:73530-74759
scaffold219558	73215	73360	scaffold219558:73530-74759
scaffold219558	73410	73708	scaffold219558:73530-74759
scaffold219558	73710	73835	scaffold219558:73530-74759
scaffold219558	73845	74342	scaffold219558:73530-74759
scaffold219558	74405	74558	scaffold219558:73530-74759
scaffold219558	74690	74898	scaffold219558:73530-74759
scaffold219558	74900	75095	scaffold219558:73530-74759
scaffold219558	75105	75178	scaffold219558:73530-74759
scaffold219558	75180	75339	scaffold219558:73530-74759
scaffold219558	75525	75597	scaffold219558:73530-74759
scaffold219561	5603	5874	scaffold219561:5913-7142
scaffold219561	6003	6153	scaffold219561:5913-7142
scaffold219561	6173	6675	scaffold219561:5913-7142
scaffold219561	6868	7163	scaffold219561:5913-7142
scaffold219561	7253	7597	scaffold219561:5913-7142
scaffold219561	7603	7788	scaffold219561:5913-7142
scaffold219561	7848	7959	scaffold219561:5913-7142
scaffold219561	11447	11587	scaffold219561:11787-13015
scaffold219561	11742	11872	scaffold219561:11787-13015
scaffold219561	11937	12155	scaffold219561:11787-13015
scaffold219561	12157	12232	scaffold219561:11787-13015
scaffold219561	12817	13174	scaffold219561:11787-13015
scaffold219566	43872	44021	scaffold219566:44697-45925
scaffold219566	44062	44212	scaffold219566:44697-45925
scaffold219566	44267	44416	scaffold219566:44697-45925
scaffold219566	44507	44704	scaffold219566:44697-45925
scaffold219566	45507	45639	scaffold219566:44697-45925
scaffold219566	45692	45759	scaffold219566:44697-45925
scaffold219566	45772	45895	scaffold219566:44697-45925
scaffold219566	46062	46279	scaffold219566:44697-45925
scaffold219566	46327	46476	scaffold219566:44697-45925
scaffold219566	46477	46667	scaffold219566:44697-45925
scaffold219577	138107	138301	scaffold219577:138852-140661
scaffold219577	138317	138653	scaffold219577:138852-140661
scaffold219577	138667	139145	scaffold219577:138852-140661
scaffold219577	139352	139423	scaffold219577:138852-140661
scaffold219577	139772	139921	scaffold219577:138852-140661
scaffold219577	139992	141466	scaffold219577:138852-140661
scaffold219580	32337	32573	scaffold219580:33122-34743
scaffold219580	32587	32664	scaffold219580:33122-34743
scaffold219580	32687	32846	scaffold219580:33122-34743
scaffold219580	32892	33879	scaffold219580:33122-34743
scaffold219580	33892	34170	scaffold219580:33122-34743
scaffold219580	34807	34946	scaffold219580:33122-34743
scaffold219580	34952	35075	scaffold219580:33122-34743
scaffold219581	4505	4874	scaffold219581:5335-6564
scaffold219581	5070	5199	scaffold219581:5335-6564
scaffold219581	6060	6258	scaffold219581:5335-6564
scaffold219581	6265	6391	scaffold219581:5335-6564
scaffold219581	6395	6810	scaffold219581:5335-6564
scaffold219581	6815	6955	scaffold219581:5335-6564
scaffold219581	7035	7231	scaffold219581:5335-6564
scaffold219581	7235	7370	scaffold219581:5335-6564
scaffold219581	30959	31238	scaffold219581:31784-33013
scaffold219581	31239	31376	scaffold219581:31784-33013
scaffold219581	31454	31602	scaffold219581:31784-33013
scaffold219581	31724	31876	scaffold219581:31784-33013
scaffold219581	32374	32562	scaffold219581:31784-33013
scaffold219581	32789	32985	scaffold219581:31784-33013
scaffold219581	32994	33121	scaffold219581:31784-33013
scaffold219581	33124	33685	scaffold219581:31784-33013
scaffold219581	33734	33831	scaffold219581:31784-33013
scaffold219586	26860	27211	scaffold219586:27270-28499
scaffold219586	27230	27417	scaffold219586:27270-28499
scaffold219586	27490	27923	scaffold219586:27270-28499
scaffold219586	27925	28047	scaffold219586:27270-28499
scaffold219586	28275	28886	scaffold219586:27270-28499
scaffold219586	28900	29047	scaffold219586:27270-28499
scaffold219586	29050	29271	scaffold219586:27270-28499
scaffold219587	21910	22069	scaffold219587:22290-23518
scaffold219587	22260	23190	scaffold219587:22290-23518
scaffold219587	23725	23876	scaffold219587:22290-23518
scaffold219587	24030	24243	scaffold219587:22290-23518
scaffold219589	3937	4098	scaffold219589:4232-5461
scaffold219589	4402	5066	scaffold219589:4232-5461
scaffold219589	5147	5738	scaffold219589:4232-5461
scaffold219589	5872	6301	scaffold219589:4232-5461
scaffold219598	147721	148418	scaffold219598:146976-148205
scaffold219598	148421	148556	scaffold219598:146976-148205
scaffold219598	148701	149036	scaffold219598:146976-148205
scaffold219601	35074	35275	scaffold219601:35529-36757
scaffold219601	35279	35414	scaffold219601:35529-36757
scaffold219601	35419	35553	scaffold219601:35529-36757
scaffold219601	35684	35748	scaffold219601:35529-36757
scaffold219601	35749	36037	scaffold219601:35529-36757
scaffold219601	36124	36451	scaffold219601:35529-36757
scaffold219601	36469	36605	scaffold219601:35529-36757
scaffold219601	36669	36804	scaffold219601:35529-36757
scaffold219601	37009	37158	scaffold219601:35529-36757
scaffold219601	37169	37588	scaffold219601:35529-36757
scaffold219609	33899	34732	scaffold219609:34719-35947
scaffold219609	34734	34883	scaffold219609:34719-35947
scaffold219609	35334	35801	scaffold219609:34719-35947
scaffold219609	42409	42695	scaffold219609:42944-44172
scaffold219609	42764	42984	scaffold219609:42944-44172
scaffold219609	45614	46199	scaffold219609:46306-47534
scaffold219609	46459	46669	scaffold219609:46306-47534
scaffold219609	59966	60107	scaffold219609:59866-61095
scaffold219609	60531	60720	scaffold219609:59866-61095
scaffold219609	60721	60810	scaffold219609:59866-61095
scaffold219609	60811	60882	scaffold219609:59866-61095
scaffold219609	61161	61298	scaffold219609:59866-61095
scaffold219609	61301	61446	scaffold219609:59866-61095
scaffold219615	35235	35595	scaffold219615:36060-37289
scaffold219615	35600	36376	scaffold219615:36060-37289
scaffold219615	36720	37046	scaffold219615:36060-37289
scaffold219615	37125	37560	scaffold219615:36060-37289
scaffold219615	37650	37835	scaffold219615:36060-37289
scaffold219615	37910	38122	scaffold219615:36060-37289
scaffold219622	43696	43882	scaffold219622:44296-45524
scaffold219622	44351	44546	scaffold219622:44296-45524
scaffold219622	44751	44975	scaffold219622:44296-45524
scaffold219622	45226	45384	scaffold219622:44296-45524
scaffold219622	45591	45945	scaffold219622:44296-45524
scaffold219622	45991	46200	scaffold219622:44296-45524
scaffold219635	53041	54394	scaffold219635:53871-55099
scaffold219635	54416	54717	scaffold219635:53871-55099
scaffold219635	55211	55377	scaffold219635:53871-55099
scaffold219635	55531	55728	scaffold219635:53871-55099
scaffold219645	16602	16888	scaffold219645:17432-18661
scaffold219645	17852	18054	scaffold219645:17432-18661
scaffold219645	18122	18264	scaffold219645:17432-18661
scaffold219645	18327	18690	scaffold219645:17432-18661
scaffold219645	18767	19104	scaffold219645:17432-18661
scaffold219645	19107	19467	scaffold219645:17432-18661
scaffold219647	23366	23640	scaffold219647:24186-25415
scaffold219647	23846	24000	scaffold219647:24186-25415
scaffold219647	24296	24472	scaffold219647:24186-25415
scaffold219647	24476	24605	scaffold219647:24186-25415
scaffold219647	24611	24758	scaffold219647:24186-25415
scaffold219647	24896	25043	scaffold219647:24186-25415
scaffold219647	25061	25227	scaffold219647:24186-25415
scaffold219647	25231	25438	scaffold219647:24186-25415
scaffold219647	25761	26182	scaffold219647:24186-25415
scaffold219647	29938	30130	scaffold219647:30513-31742
scaffold219647	30133	30344	scaffold219647:30513-31742
scaffold219647	30413	30616	scaffold219647:30513-31742
scaffold219647	30688	30826	scaffold219647:30513-31742
scaffold219647	30828	30944	scaffold219647:30513-31742
scaffold219647	30983	31183	scaffold219647:30513-31742
scaffold219647	31258	31784	scaffold219647:30513-31742
scaffold219647	31913	32125	scaffold219647:30513-31742
scaffold219647	32343	32471	scaffold219647:30513-31742
scaffold219652	49024	49302	scaffold219652:49854-51082
scaffold219652	49314	49452	scaffold219652:49854-51082
scaffold219652	49454	49860	scaffold219652:49854-51082
scaffold219652	49864	50148	scaffold219652:49854-51082
scaffold219652	50224	50698	scaffold219652:49854-51082
scaffold219652	50844	51120	scaffold219652:49854-51082
scaffold219652	51474	51609	scaffold219652:49854-51082
scaffold219654	37511	37576	scaffold219654:38321-39549
scaffold219654	37676	38708	scaffold219654:38321-39549
scaffold219654	39241	39606	scaffold219654:38321-39549
scaffold219660	159397	159534	scaffold219660:160147-161376
scaffold219660	159537	159738	scaffold219660:160147-161376
scaffold219660	159742	159954	scaffold219660:160147-161376
scaffold219660	159957	160228	scaffold219660:160147-161376
scaffold219660	160472	160578	scaffold219660:160147-161376
scaffold219660	160777	160860	scaffold219660:160147-161376
scaffold219660	160862	160982	scaffold219660:160147-161376
scaffold219660	160987	161124	scaffold219660:160147-161376
scaffold219660	161167	161350	scaffold219660:160147-161376
scaffold219660	161402	161654	scaffold219660:160147-161376
scaffold219660	161822	162165	scaffold219660:160147-161376
scaffold219660	177300	177638	scaffold219660:178040-179448
scaffold219660	177700	177843	scaffold219660:178040-179448
scaffold219660	178030	178659	scaffold219660:178040-179448
scaffold219660	178660	179081	scaffold219660:178040-179448
scaffold219660	179100	179525	scaffold219660:178040-179448
scaffold219660	179570	179700	scaffold219660:178040-179448
scaffold219661	107447	107720	scaffold219661:108267-109495
scaffold219661	107727	108208	scaffold219661:108267-109495
scaffold219661	108507	108834	scaffold219661:108267-109495
scaffold219661	109402	109484	scaffold219661:108267-109495
scaffold219661	109837	109975	scaffold219661:108267-109495
scaffold219662	13908	14127	scaffold219662:14733-15961
scaffold219662	14268	14336	scaffold219662:14733-15961
scaffold219662	14338	15078	scaffold219662:14733-15961
scaffold219662	138405	138477	scaffold219662:137135-138364
scaffold219662	222192	222356	scaffold219662:221937-223165
scaffold219662	223052	223429	scaffold219662:221937-223165
scaffold219664	103323	103404	scaffold219664:104083-105311
scaffold219664	103413	103681	scaffold219664:104083-105311
scaffold219664	103688	104092	scaffold219664:104083-105311
scaffold219664	104383	104516	scaffold219664:104083-105311
scaffold219664	104583	104798	scaffold219664:104083-105311
scaffold219664	104813	105000	scaffold219664:104083-105311
scaffold219664	105073	105215	scaffold219664:104083-105311
scaffold219664	105218	105291	scaffold219664:104083-105311
scaffold219664	105303	105494	scaffold219664:104083-105311
scaffold219664	105503	105577	scaffold219664:104083-105311
scaffold219666	24345	24472	scaffold219666:25165-27388
scaffold219666	24495	24748	scaffold219666:25165-27388
scaffold219666	25055	25216	scaffold219666:25165-27388
scaffold219666	25360	25822	scaffold219666:25165-27388
scaffold219666	26195	26330	scaffold219666:25165-27388
scaffold219666	26410	26538	scaffold219666:25165-27388
scaffold219666	26540	26626	scaffold219666:25165-27388
scaffold219666	26680	26897	scaffold219666:25165-27388
scaffold219666	26970	27148	scaffold219666:25165-27388
scaffold219666	27175	27380	scaffold219666:25165-27388
scaffold219666	27385	27460	scaffold219666:25165-27388
scaffold219667	69503	69779	scaffold219667:70333-71561
scaffold219667	69783	69927	scaffold219667:70333-71561
scaffold219667	70073	70433	scaffold219667:70333-71561
scaffold219667	70628	70826	scaffold219667:70333-71561
scaffold219667	71118	71269	scaffold219667:70333-71561
scaffold219667	71628	71905	scaffold219667:70333-71561
scaffold219667	72073	72242	scaffold219667:70333-71561
scaffold219668	41418	41481	scaffold219668:42108-43336
scaffold219668	41508	41635	scaffold219668:42108-43336
scaffold219668	41643	42187	scaffold219668:42108-43336
scaffold219668	42193	42340	scaffold219668:42108-43336
scaffold219668	42403	42544	scaffold219668:42108-43336
scaffold219668	43033	43208	scaffold219668:42108-43336
scaffold219668	44003	44168	scaffold219668:42108-43336
scaffold219671	19384	19674	scaffold219671:19784-21696
scaffold219671	19794	19865	scaffold219671:19784-21696
scaffold219671	19879	20641	scaffold219671:19784-21696
scaffold219671	20644	20786	scaffold219671:19784-21696
scaffold219671	20794	20930	scaffold219671:19784-21696
scaffold219671	21074	21141	scaffold219671:19784-21696
scaffold219671	21144	21394	scaffold219671:19784-21696
scaffold219671	21544	21763	scaffold219671:19784-21696
scaffold219671	21774	21955	scaffold219671:19784-21696
scaffold219671	22259	22378	scaffold219671:19784-21696
scaffold219686	6681	6890	scaffold219686:6981-8209
scaffold219686	7016	7176	scaffold219686:6981-8209
scaffold219686	7516	7660	scaffold219686:6981-8209
scaffold219686	7661	7994	scaffold219686:6981-8209
scaffold219686	20588	20804	scaffold219686:21418-23276
scaffold219686	21373	21856	scaffold219686:21418-23276
scaffold219686	22013	22280	scaffold219686:21418-23276
scaffold219686	22358	23808	scaffold219686:21418-23276
scaffold219686	23923	24085	scaffold219686:21418-23276
scaffold219694	20050	20381	scaffold219694:20625-21853
scaffold219694	20445	20670	scaffold219694:20625-21853
scaffold219694	46843	47106	scaffold219694:47593-48250
scaffold219694	47253	47394	scaffold219694:47593-48250
scaffold219706	33536	33687	scaffold219706:34296-35524
scaffold219706	35236	35472	scaffold219706:34296-35524
scaffold219706	35536	35840	scaffold219706:34296-35524
scaffold219711	36949	37272	scaffold219711:37769-38997
scaffold219711	37479	37916	scaffold219711:37769-38997
scaffold219711	37989	38133	scaffold219711:37769-38997
scaffold219711	38219	38601	scaffold219711:37769-38997
scaffold219711	38744	39330	scaffold219711:37769-38997
scaffold219711	39459	39772	scaffold219711:37769-38997
scaffold219717	7944	8299	scaffold219717:8339-10010
scaffold219717	8324	8535	scaffold219717:8339-10010
scaffold219717	8814	9077	scaffold219717:8339-10010
scaffold219717	9099	9571	scaffold219717:8339-10010
scaffold219717	9579	9717	scaffold219717:8339-10010
scaffold219717	9719	9988	scaffold219717:8339-10010
scaffold219717	10054	10201	scaffold219717:8339-10010
scaffold219717	10274	10508	scaffold219717:8339-10010
scaffold219717	10634	10787	scaffold219717:8339-10010
scaffold219726	23310	23638	scaffold219726:24120-25348
scaffold219726	23645	24706	scaffold219726:24120-25348
scaffold219726	24805	24977	scaffold219726:24120-25348
scaffold219726	24985	25134	scaffold219726:24120-25348
scaffold219735	40960	41237	scaffold219735:41510-42739
scaffold219735	41255	41329	scaffold219735:41510-42739
scaffold219735	41330	41512	scaffold219735:41510-42739
scaffold219735	41520	41716	scaffold219735:41510-42739
scaffold219735	42100	42339	scaffold219735:41510-42739
scaffold219735	42364	42568	scaffold219735:41510-42739
scaffold219735	42640	42704	scaffold219735:41510-42739
scaffold219735	42710	42872	scaffold219735:41510-42739
scaffold219735	43064	43498	scaffold219735:41510-42739
scaffold219735	43500	43558	scaffold219735:41510-42739
scaffold219736	7912	8058	scaffold219736:8667-9896
scaffold219736	8367	8498	scaffold219736:8667-9896
scaffold219736	9242	9729	scaffold219736:8667-9896
scaffold219736	9897	10385	scaffold219736:8667-9896
scaffold219736	10392	10539	scaffold219736:8667-9896
scaffold219736	105319	105477	scaffold219736:106149-107377
scaffold219736	105604	105731	scaffold219736:106149-107377
scaffold219736	105739	105863	scaffold219736:106149-107377
scaffold219736	105949	106498	scaffold219736:106149-107377
scaffold219736	106509	106782	scaffold219736:106149-107377
scaffold219736	106819	106981	scaffold219736:106149-107377
scaffold219736	106984	107391	scaffold219736:106149-107377
scaffold219736	107399	107469	scaffold219736:106149-107377
scaffold219736	107474	107766	scaffold219736:106149-107377
scaffold219738	35521	35607	scaffold219738:36211-37439
scaffold219738	35611	36378	scaffold219738:36211-37439
scaffold219738	36381	36655	scaffold219738:36211-37439
scaffold219738	36656	36728	scaffold219738:36211-37439
scaffold219738	36731	37203	scaffold219738:36211-37439
scaffold219738	37271	37493	scaffold219738:36211-37439
scaffold219738	37496	37866	scaffold219738:36211-37439
scaffold219738	38136	38272	scaffold219738:36211-37439
scaffold219739	21483	21917	scaffold219739:20228-23791
scaffold219739	21973	22250	scaffold219739:20228-23791
scaffold219739	22253	22672	scaffold219739:20228-23791
scaffold219739	22673	22752	scaffold219739:20228-23791
scaffold219739	22758	22883	scaffold219739:20228-23791
scaffold219739	22898	23034	scaffold219739:20228-23791
scaffold219739	23303	23441	scaffold219739:20228-23791
scaffold219739	23443	23805	scaffold219739:20228-23791
scaffold219739	23808	23873	scaffold219739:20228-23791
scaffold219739	23938	24011	scaffold219739:20228-23791
scaffold219739	24018	24367	scaffold219739:20228-23791
scaffold219739	24373	24630	scaffold219739:20228-23791
scaffold219745	572	795	scaffold219745:1402-2630
scaffold219745	802	1193	scaffold219745:1402-2630
scaffold219745	1302	1433	scaffold219745:1402-2630
scaffold219745	1447	1754	scaffold219745:1402-2630
scaffold219745	1757	1831	scaffold219745:1402-2630
scaffold219745	1957	2034	scaffold219745:1402-2630
scaffold219745	2057	3131	scaffold219745:1402-2630
scaffold219745	3302	3419	scaffold219745:1402-2630
scaffold219749	26644	26972	scaffold219749:27459-28687
scaffold219749	26984	27716	scaffold219749:27459-28687
scaffold219749	27724	28327	scaffold219749:27459-28687
scaffold219749	28399	28604	scaffold219749:27459-28687
scaffold219749	29164	29323	scaffold219749:27459-28687
scaffold219751	15706	15853	scaffold219751:16536-17764
scaffold219751	16146	16624	scaffold219751:16536-17764
scaffold219751	16776	17242	scaffold219751:16536-17764
scaffold219751	17606	18016	scaffold219751:16536-17764
scaffold219760	118388	118452	scaffold219760:119218-120446
scaffold219760	118453	118884	scaffold219760:119218-120446
scaffold219760	118898	119018	scaffold219760:119218-120446
scaffold219760	119033	119857	scaffold219760:119218-120446
scaffold219760	119948	120279	scaffold219760:119218-120446
scaffold219760	120298	120451	scaffold219760:119218-120446
scaffold219760	120723	120940	scaffold219760:119218-120446
scaffold219769	11784	12022	scaffold219769:12523-13751
scaffold219769	12194	12620	scaffold219769:12523-13751
scaffold219769	13119	13319	scaffold219769:12523-13751
scaffold219769	13324	13541	scaffold219769:12523-13751
scaffold219769	13594	13927	scaffold219769:12523-13751
scaffold219769	13959	14226	scaffold219769:12523-13751
scaffold219769	14499	14562	scaffold219769:12523-13751
scaffold219771	30858	31063	scaffold219771:29260-30489
scaffold219771	31068	31296	scaffold219771:29260-30489
scaffold219772	27447	27855	scaffold219772:28267-29495
scaffold219772	27857	28355	scaffold219772:28267-29495
scaffold219772	28362	29143	scaffold219772:28267-29495
scaffold219772	29382	29535	scaffold219772:28267-29495
scaffold219772	29892	30038	scaffold219772:28267-29495
scaffold219772	30082	30157	scaffold219772:28267-29495
scaffold219783	7351	7521	scaffold219783:7611-9626
scaffold219783	7596	7861	scaffold219783:7611-9626
scaffold219783	7971	8145	scaffold219783:7611-9626
scaffold219783	8291	8570	scaffold219783:7611-9626
scaffold219786	124635	124847	scaffold219786:125460-126688
scaffold219786	124850	125064	scaffold219786:125460-126688
scaffold219786	125070	125263	scaffold219786:125460-126688
scaffold219786	125265	125745	scaffold219786:125460-126688
scaffold219786	125985	126190	scaffold219786:125460-126688
scaffold219786	126270	126488	scaffold219786:125460-126688
scaffold219789	35968	36395	scaffold219789:36238-37467
scaffold219789	36398	36534	scaffold219789:36238-37467
scaffold219789	36683	36809	scaffold219789:36238-37467
scaffold219789	36813	36892	scaffold219789:36238-37467
scaffold219789	36893	37022	scaffold219789:36238-37467
scaffold219789	37038	37155	scaffold219789:36238-37467
scaffold219789	37228	37856	scaffold219789:36238-37467
scaffold219789	37878	38129	scaffold219789:36238-37467
scaffold219789	38138	38291	scaffold219789:36238-37467
scaffold219791	35570	35705	scaffold219791:36400-37628
scaffold219791	35710	35777	scaffold219791:36400-37628
scaffold219791	35785	36009	scaffold219791:36400-37628
scaffold219791	36125	36623	scaffold219791:36400-37628
scaffold219791	36630	36696	scaffold219791:36400-37628
scaffold219791	37210	37415	scaffold219791:36400-37628
scaffold219791	37915	38103	scaffold219791:36400-37628
scaffold219793	59805	60313	scaffold219793:60630-61859
scaffold219793	60405	60469	scaffold219793:60630-61859
scaffold219793	60470	60571	scaffold219793:60630-61859
scaffold219793	60650	60859	scaffold219793:60630-61859
scaffold219793	60895	61397	scaffold219793:60630-61859
scaffold219793	61520	61590	scaffold219793:60630-61859
scaffold219793	61595	62210	scaffold219793:60630-61859
scaffold219793	62215	62555	scaffold219793:60630-61859
scaffold219793	62560	62638	scaffold219793:60630-61859
scaffold219794	40437	40984	scaffold219794:41022-42250
scaffold219794	40992	41490	scaffold219794:41022-42250
scaffold219794	41497	41631	scaffold219794:41022-42250
scaffold219794	41637	42048	scaffold219794:41022-42250
scaffold219794	42132	42270	scaffold219794:41022-42250
scaffold219794	42287	42503	scaffold219794:41022-42250
scaffold219794	42862	43081	scaffold219794:41022-42250
scaffold219794	69241	70254	scaffold219794:69626-70854
scaffold219794	70271	70956	scaffold219794:69626-70854
scaffold219794	71011	71414	scaffold219794:69626-70854
scaffold219804	41770	42048	scaffold219804:42600-43828
scaffold219804	42055	42407	scaffold219804:42600-43828
scaffold219804	42420	42541	scaffold219804:42600-43828
scaffold219804	42545	42616	scaffold219804:42600-43828
scaffold219804	42620	42691	scaffold219804:42600-43828
scaffold219804	42755	43103	scaffold219804:42600-43828
scaffold219804	43120	44006	scaffold219804:42600-43828
scaffold219804	163919	164220	scaffold219804:164534-165763
scaffold219804	164229	164534	scaffold219804:164534-165763
scaffold219804	164544	165059	scaffold219804:164534-165763
scaffold219804	165119	166067	scaffold219804:164534-165763
scaffold219804	166499	166573	scaffold219804:164534-165763
scaffold219805	5014	5153	scaffold219805:5489-6718
scaffold219805	5459	5639	scaffold219805:5489-6718
scaffold219805	5859	5997	scaffold219805:5489-6718
scaffold219805	6009	6075	scaffold219805:5489-6718
scaffold219805	6459	6531	scaffold219805:5489-6718
scaffold219805	6534	6596	scaffold219805:5489-6718
scaffold219807	6812	6992	scaffold219807:7637-9158
scaffold219807	7017	7106	scaffold219807:7637-9158
scaffold219807	7262	7406	scaffold219807:7637-9158
scaffold219807	8052	8215	scaffold219807:7637-9158
scaffold219807	8477	8609	scaffold219807:7637-9158
scaffold219807	9577	9751	scaffold219807:7637-9158
scaffold219807	10302	10560	scaffold219807:10804-12032
scaffold219807	10607	10695	scaffold219807:10804-12032
scaffold219807	10697	10771	scaffold219807:10804-12032
scaffold219807	11392	11512	scaffold219807:10804-12032
scaffold219807	11692	11913	scaffold219807:10804-12032
scaffold219807	12012	12167	scaffold219807:10804-12032
scaffold219807	12252	12433	scaffold219807:10804-12032
scaffold219807	12472	12659	scaffold219807:10804-12032
scaffold219807	13122	13265	scaffold219807:13952-15180
scaffold219807	13267	13346	scaffold219807:13952-15180
scaffold219807	13347	13488	scaffold219807:13952-15180
scaffold219807	13547	14384	scaffold219807:13952-15180
scaffold219808	13363	13829	scaffold219808:13232-14461
scaffold219808	14438	14758	scaffold219808:13232-14461
scaffold219808	14798	14956	scaffold219808:13232-14461
scaffold219808	15158	15281	scaffold219808:13232-14461
scaffold219808	18930	19145	scaffold219808:19615-21161;scaffold219808:21399-23846
scaffold219808	19220	19344	scaffold219808:19615-21161;scaffold219808:21399-23846
scaffold219808	19350	19497	scaffold219808:19615-21161;scaffold219808:21399-23846
scaffold219808	19555	19697	scaffold219808:19615-21161;scaffold219808:21399-23846
scaffold219808	19835	19982	scaffold219808:19615-21161;scaffold219808:21399-23846
scaffold219808	20185	20341	scaffold219808:19615-21161;scaffold219808:21399-23846
scaffold219808	20395	20686	scaffold219808:19615-21161;scaffold219808:21399-23846
scaffold219808	20760	20956	scaffold219808:19615-21161;scaffold219808:21399-23846
scaffold219808	20960	21085	scaffold219808:19615-21161;scaffold219808:21399-23846
scaffold219808	21395	21594	scaffold219808:19615-21161;scaffold219808:21399-23846
scaffold219808	22005	22148	scaffold219808:19615-21161;scaffold219808:21399-23846
scaffold219808	22505	22635	scaffold219808:19615-21161;scaffold219808:21399-23846
scaffold219808	23195	23348	scaffold219808:19615-21161;scaffold219808:21399-23846
scaffold219808	23825	24035	scaffold219808:19615-21161;scaffold219808:21399-23846
scaffold219816	30028	30091	scaffold219816:30853-32082;scaffold219816:32526-33755
scaffold219816	30113	30320	scaffold219816:30853-32082;scaffold219816:32526-33755
scaffold219816	30583	30648	scaffold219816:30853-32082;scaffold219816:32526-33755
scaffold219816	30653	30721	scaffold219816:30853-32082;scaffold219816:32526-33755
scaffold219816	30723	30984	scaffold219816:30853-32082;scaffold219816:32526-33755
scaffold219816	31013	31151	scaffold219816:30853-32082;scaffold219816:32526-33755
scaffold219816	31303	31429	scaffold219816:30853-32082;scaffold219816:32526-33755
scaffold219816	31568	31723	scaffold219816:30853-32082;scaffold219816:32526-33755
scaffold219816	31793	33458	scaffold219816:30853-32082;scaffold219816:32526-33755
scaffold219816	33593	33752	scaffold219816:30853-32082;scaffold219816:32526-33755
scaffold219816	33753	33884	scaffold219816:30853-32082;scaffold219816:32526-33755
scaffold219816	33893	34223	scaffold219816:30853-32082;scaffold219816:32526-33755
scaffold219816	34353	34587	scaffold219816:30853-32082;scaffold219816:32526-33755
scaffold219818	110612	111313	scaffold219818:111442-112671
scaffold219818	111317	111727	scaffold219818:111442-112671
scaffold219818	112062	112135	scaffold219818:111442-112671
scaffold219818	112152	112481	scaffold219818:111442-112671
scaffold219818	112487	112632	scaffold219818:111442-112671
scaffold219818	112637	112766	scaffold219818:111442-112671
scaffold219818	112772	113201	scaffold219818:111442-112671
scaffold219824	88846	88916	scaffold219824:89676-90904
scaffold219824	89141	89208	scaffold219824:89676-90904
scaffold219824	89211	89345	scaffold219824:89676-90904
scaffold219824	89346	89415	scaffold219824:89676-90904
scaffold219824	89416	89480	scaffold219824:89676-90904
scaffold219824	89496	89689	scaffold219824:89676-90904
scaffold219831	23312	23655	scaffold219831:24142-25370
scaffold219831	23677	23743	scaffold219831:24142-25370
scaffold219831	23747	23951	scaffold219831:24142-25370
scaffold219831	23957	24155	scaffold219831:24142-25370
scaffold219831	24167	24290	scaffold219831:24142-25370
scaffold219831	24297	24445	scaffold219831:24142-25370
scaffold219831	24447	24780	scaffold219831:24142-25370
scaffold219831	24782	24920	scaffold219831:24142-25370
scaffold219831	24932	25076	scaffold219831:24142-25370
scaffold219831	25082	25201	scaffold219831:24142-25370
scaffold219831	25207	25342	scaffold219831:24142-25370
scaffold219831	25352	26198	scaffold219831:24142-25370
scaffold219834	46956	47520	scaffold219834:47771-49000
scaffold219834	47586	47712	scaffold219834:47771-49000
scaffold219834	48141	48276	scaffold219834:47771-49000
scaffold219834	48291	48495	scaffold219834:47771-49000
scaffold219834	48496	48703	scaffold219834:47771-49000
scaffold219834	48761	48919	scaffold219834:47771-49000
scaffold219834	48976	49124	scaffold219834:47771-49000
scaffold219834	49126	49405	scaffold219834:47771-49000
scaffold219834	49406	49827	scaffold219834:47771-49000
scaffold219835	23473	24311	scaffold219835:24298-25526
scaffold219835	24353	24484	scaffold219835:24298-25526
scaffold219835	24813	25387	scaffold219835:24298-25526
scaffold219835	25943	26364	scaffold219835:24298-25526
scaffold219841	875	1297	scaffold219841:991-2220;scaffold219841:3786-5015
scaffold219841	1435	1633	scaffold219841:991-2220;scaffold219841:3786-5015
scaffold219841	2075	2219	scaffold219841:991-2220;scaffold219841:3786-5015
scaffold219841	2235	2422	scaffold219841:991-2220;scaffold219841:3786-5015
scaffold219841	2425	3193	scaffold219841:991-2220;scaffold219841:3786-5015
scaffold219841	4250	4396	scaffold219841:991-2220;scaffold219841:3786-5015
scaffold219841	4405	4531	scaffold219841:991-2220;scaffold219841:3786-5015
scaffold219841	4535	4597	scaffold219841:991-2220;scaffold219841:3786-5015
scaffold219841	4600	5354	scaffold219841:991-2220;scaffold219841:3786-5015
scaffold219841	5375	5489	scaffold219841:991-2220;scaffold219841:3786-5015
scaffold219855	7293	7504	scaffold219855:8123-9351
scaffold219855	7518	7593	scaffold219855:8123-9351
scaffold219855	7643	7996	scaffold219855:8123-9351
scaffold219855	7998	8126	scaffold219855:8123-9351
scaffold219855	8133	8202	scaffold219855:8123-9351
scaffold219855	8208	8298	scaffold219855:8123-9351
scaffold219855	8553	8715	scaffold219855:8123-9351
scaffold219855	9773	9916	scaffold219855:8123-9351
scaffold219857	57341	57427	scaffold219857:58171-59400
scaffold219857	57431	58154	scaffold219857:58171-59400
scaffold219857	58186	60042	scaffold219857:58171-59400
scaffold219857	60046	60234	scaffold219857:58171-59400
scaffold219864	15249	15367	scaffold219864:15779-17538
scaffold219864	15369	15435	scaffold219864:15779-17538
scaffold219864	15439	15801	scaffold219864:15779-17538
scaffold219864	15804	16363	scaffold219864:15779-17538
scaffold219864	16419	16645	scaffold219864:15779-17538
scaffold219864	16704	16923	scaffold219864:15779-17538
scaffold219864	17564	17848	scaffold219864:15779-17538
scaffold219864	18284	18353	scaffold219864:15779-17538
scaffold219871	2166	2940	scaffold219871:2986-4214
scaffold219871	2946	3094	scaffold219871:2986-4214
scaffold219871	3116	3271	scaffold219871:2986-4214
scaffold219871	3466	4813	scaffold219871:2986-4214
scaffold219871	50314	50374	scaffold219871:51124-52352
scaffold219871	50384	50504	scaffold219871:51124-52352
scaffold219871	50724	50844	scaffold219871:51124-52352
scaffold219871	50864	51283	scaffold219871:51124-52352
scaffold219871	51289	51440	scaffold219871:51124-52352
scaffold219871	52069	52288	scaffold219871:51124-52352
scaffold219871	53104	53168	scaffold219871:51124-52352
scaffold219872	13052	13138	scaffold219872:13882-15110
scaffold219872	13277	13413	scaffold219872:13882-15110
scaffold219872	13697	13965	scaffold219872:13882-15110
scaffold219872	13982	14309	scaffold219872:13882-15110
scaffold219872	14312	14385	scaffold219872:13882-15110
scaffold219872	14872	15072	scaffold219872:13882-15110
scaffold219872	48178	48261	scaffold219872:49008-50018
scaffold219872	48268	48339	scaffold219872:49008-50018
scaffold219872	48423	48617	scaffold219872:49008-50018
scaffold219872	48968	49504	scaffold219872:49008-50018
scaffold219874	1639	2560	scaffold219874:2469-3697
scaffold219874	2569	2696	scaffold219874:2469-3697
scaffold219874	2709	2908	scaffold219874:2469-3697
scaffold219874	2979	3110	scaffold219874:2469-3697
scaffold219874	3264	3402	scaffold219874:2469-3697
scaffold219879	33267	33459	scaffold219879:34017-35245
scaffold219879	33547	33810	scaffold219879:34017-35245
scaffold219879	33817	33966	scaffold219879:34017-35245
scaffold219879	34097	34183	scaffold219879:34017-35245
scaffold219879	34187	34303	scaffold219879:34017-35245
scaffold219879	34307	34375	scaffold219879:34017-35245
scaffold219879	34377	34444	scaffold219879:34017-35245
scaffold219879	34527	34656	scaffold219879:34017-35245
scaffold219879	34807	34952	scaffold219879:34017-35245
scaffold219879	35017	35221	scaffold219879:34017-35245
scaffold219879	35222	35297	scaffold219879:34017-35245
scaffold219879	35637	35790	scaffold219879:34017-35245
scaffold219879	35922	36075	scaffold219879:34017-35245
scaffold219884	99094	99307	scaffold219884:99924-101152
scaffold219884	99319	99731	scaffold219884:99924-101152
scaffold219886	119033	119452	scaffold219886:119863-121091
scaffold219886	119453	119527	scaffold219886:119863-121091
scaffold219886	119528	119944	scaffold219886:119863-121091
scaffold219886	120033	120217	scaffold219886:119863-121091
scaffold219886	120233	120431	scaffold219886:119863-121091
scaffold219886	120433	120569	scaffold219886:119863-121091
scaffold219886	120573	120708	scaffold219886:119863-121091
scaffold219886	120713	121002	scaffold219886:119863-121091
scaffold219886	121013	121131	scaffold219886:119863-121091
scaffold219886	121133	121669	scaffold219886:119863-121091
scaffold219886	121738	121922	scaffold219886:119863-121091
scaffold219887	24746	24814	scaffold219887:25556-26784
scaffold219887	24986	25196	scaffold219887:25556-26784
scaffold219887	25411	25700	scaffold219887:25556-26784
scaffold219887	25706	26046	scaffold219887:25556-26784
scaffold219887	26091	26221	scaffold219887:25556-26784
scaffold219887	26226	26297	scaffold219887:25556-26784
scaffold219887	26306	26375	scaffold219887:25556-26784
scaffold219887	26801	27034	scaffold219887:25556-26784
scaffold219887	27041	27240	scaffold219887:25556-26784
scaffold219887	27276	27384	scaffold219887:25556-26784
scaffold219887	27436	27576	scaffold219887:25556-26784
scaffold219887	152280	152502	scaffold219887:152470-153699
scaffold219887	152625	152781	scaffold219887:152470-153699
scaffold219887	153115	153466	scaffold219887:152470-153699
scaffold219887	153555	154265	scaffold219887:152470-153699
scaffold219887	154315	154439	scaffold219887:152470-153699
scaffold219897	29828	30123	scaffold219897:30613-31842
scaffold219897	30148	30211	scaffold219897:30613-31842
scaffold219897	30223	30433	scaffold219897:30613-31842
scaffold219897	30553	31388	scaffold219897:30613-31842
scaffold219897	31413	32524	scaffold219897:30613-31842
scaffold219899	22963	23095	scaffold219899:23023-24252
scaffold219899	23158	23445	scaffold219899:23023-24252
scaffold219899	23923	24814	scaffold219899:23023-24252
scaffold219899	24878	25089	scaffold219899:23023-24252
scaffold219899	104928	105208	scaffold219899:105578-106806
scaffold219899	105343	105519	scaffold219899:105578-106806
scaffold219899	105573	105707	scaffold219899:105578-106806
scaffold219899	105708	105789	scaffold219899:105578-106806
scaffold219899	105848	106060	scaffold219899:105578-106806
scaffold219899	106063	106140	scaffold219899:105578-106806
scaffold219899	106143	106218	scaffold219899:105578-106806
scaffold219899	106268	106347	scaffold219899:105578-106806
scaffold219899	106353	106544	scaffold219899:105578-106806
scaffold219899	106763	106913	scaffold219899:105578-106806
scaffold219899	106918	107050	scaffold219899:105578-106806
scaffold219899	107118	107334	scaffold219899:105578-106806
scaffold219899	107463	107607	scaffold219899:105578-106806
scaffold219902	8852	8995	scaffold219902:9682-10910
scaffold219902	9007	9153	scaffold219902:9682-10910
scaffold219902	9212	9358	scaffold219902:9682-10910
scaffold219902	9497	9636	scaffold219902:9682-10910
scaffold219902	9777	9921	scaffold219902:9682-10910
scaffold219902	10207	10766	scaffold219902:9682-10910
scaffold219902	72946	73024	scaffold219902:73776-75004
scaffold219902	73241	73433	scaffold219902:73776-75004
scaffold219902	73516	73640	scaffold219902:73776-75004
scaffold219902	74036	74172	scaffold219902:73776-75004
scaffold219902	74246	74440	scaffold219902:73776-75004
scaffold219902	74511	74664	scaffold219902:73776-75004
scaffold219902	74671	74793	scaffold219902:73776-75004
scaffold219907	26877	26946	scaffold219907:27697-28926
scaffold219907	27007	27356	scaffold219907:27697-28926
scaffold219907	27362	27923	scaffold219907:27697-28926
scaffold219907	27932	28145	scaffold219907:27697-28926
scaffold219907	28147	28754	scaffold219907:27697-28926
scaffold219907	28757	29429	scaffold219907:27697-28926
scaffold219907	29477	29662	scaffold219907:27697-28926
scaffold219909	91939	92097	scaffold219909:92279-93507
scaffold219909	92219	92287	scaffold219909:92279-93507
scaffold219909	92309	92427	scaffold219909:92279-93507
scaffold219909	92429	92915	scaffold219909:92279-93507
scaffold219909	92939	93625	scaffold219909:92279-93507
scaffold219909	93669	93819	scaffold219909:92279-93507
scaffold219909	93844	94326	scaffold219909:92279-93507
scaffold219910	53290	53527	scaffold219910:53725-54954
scaffold219910	53815	53995	scaffold219910:53725-54954
scaffold219910	54790	55006	scaffold219910:53725-54954
scaffold219910	55010	55075	scaffold219910:53725-54954
scaffold219910	55085	55616	scaffold219910:53725-54954
scaffold219910	55630	55783	scaffold219910:53725-54954
scaffold219921	158188	158434	scaffold219921:158318-159547
scaffold219921	158638	158936	scaffold219921:158318-159547
scaffold219921	159413	159608	scaffold219921:158318-159547
scaffold219921	159728	159910	scaffold219921:158318-159547
scaffold219921	160053	160228	scaffold219921:158318-159547
scaffold219921	160313	160389	scaffold219921:158318-159547
scaffold219922	41583	42511	scaffold219922:42273-43501
scaffold219922	43028	43291	scaffold219922:42273-43501
scaffold219925	30970	31040	scaffold219925:31795-33023
scaffold219925	31470	32165	scaffold219925:31795-33023
scaffold219925	33365	33659	scaffold219925:31795-33023
scaffold219925	33680	33836	scaffold219925:31795-33023
scaffold219930	19075	19378	scaffold219930:19345-20573
scaffold219930	19495	19923	scaffold219930:19345-20573
scaffold219930	19925	20335	scaffold219930:19345-20573
scaffold219930	21015	21174	scaffold219930:19345-20573
scaffold219931	23313	23593	scaffold219931:24133-25361
scaffold219931	23603	23666	scaffold219931:24133-25361
scaffold219931	23668	24069	scaffold219931:24133-25361
scaffold219931	24078	24357	scaffold219931:24133-25361
scaffold219931	24373	24498	scaffold219931:24133-25361
scaffold219944	127278	127479	scaffold219944:128103-129332
scaffold219944	127528	128148	scaffold219944:128103-129332
scaffold219944	128183	128699	scaffold219944:128103-129332
scaffold219944	128973	129092	scaffold219944:128103-129332
scaffold219944	129208	129394	scaffold219944:128103-129332
scaffold219944	129413	129542	scaffold219944:128103-129332
scaffold219944	129558	129684	scaffold219944:128103-129332
scaffold219944	129908	130043	scaffold219944:128103-129332
scaffold219944	130098	130167	scaffold219944:128103-129332
scaffold219945	13979	14251	scaffold219945:14010-15239
scaffold219945	14339	14486	scaffold219945:14010-15239
scaffold219945	14679	14755	scaffold219945:14010-15239
scaffold219945	14764	14887	scaffold219945:14010-15239
scaffold219945	14894	15165	scaffold219945:14010-15239
scaffold219945	15184	15744	scaffold219945:14010-15239
scaffold219945	16009	16077	scaffold219945:14010-15239
scaffold219945	16209	16497	scaffold219945:17036-18264
scaffold219945	16704	16922	scaffold219945:17036-18264
scaffold219945	16924	17184	scaffold219945:17036-18264
scaffold219945	17209	17402	scaffold219945:17036-18264
scaffold219945	17609	17886	scaffold219945:17036-18264
scaffold219945	17964	18447	scaffold219945:17036-18264
scaffold219946	37251	37433	scaffold219946:37221-38450
scaffold219946	37486	37670	scaffold219946:37221-38450
scaffold219946	37731	38431	scaffold219946:37221-38450
scaffold219946	38536	39282	scaffold219946:37221-38450
scaffold219951	24936	25263	scaffold219951:25326-26554
scaffold219951	25266	25611	scaffold219951:25326-26554
scaffold219951	25621	26784	scaffold219951:25326-26554
scaffold219955	9288	9572	scaffold219955:9968-11197
scaffold219955	9573	9715	scaffold219955:9968-11197
scaffold219955	9718	9841	scaffold219955:9968-11197
scaffold219955	9843	10060	scaffold219955:9968-11197
scaffold219955	10063	10325	scaffold219955:9968-11197
scaffold219955	10413	10822	scaffold219955:9968-11197
scaffold219955	10823	11459	scaffold219955:9968-11197
scaffold219968	18533	18600	scaffold219968:19358-20586
scaffold219968	18758	19099	scaffold219968:19358-20586
scaffold219968	19323	19505	scaffold219968:19358-20586
scaffold219968	19653	19833	scaffold219968:19358-20586
scaffold219968	19913	20365	scaffold219968:19358-20586
scaffold219968	20528	20764	scaffold219968:19358-20586
scaffold219968	20888	21146	scaffold219968:19358-20586
scaffold219974	1058	1212	scaffold219974:1888-3117
scaffold219974	1313	1571	scaffold219974:1888-3117
scaffold219974	1653	1861	scaffold219974:1888-3117
scaffold219974	1868	2365	scaffold219974:1888-3117
scaffold219974	2378	2592	scaffold219974:1888-3117
scaffold219974	2733	2861	scaffold219974:1888-3117
scaffold219974	2863	3069	scaffold219974:1888-3117
scaffold219974	3073	3203	scaffold219974:1888-3117
scaffold219974	3213	3337	scaffold219974:1888-3117
scaffold219974	3348	3621	scaffold219974:1888-3117
scaffold219974	3643	3900	scaffold219974:1888-3117
scaffold219974	57167	57450	scaffold219974:56882-58111
scaffold219974	57727	57864	scaffold219974:56882-58111
scaffold219974	57867	58370	scaffold219974:56882-58111
scaffold219974	58607	58799	scaffold219974:56882-58111
scaffold219974	58802	58942	scaffold219974:56882-58111
scaffold219984	147108	148657	scaffold219984:147683-150101
scaffold219984	149193	149338	scaffold219984:147683-150101
scaffold219984	149348	149685	scaffold219984:147683-150101
scaffold219984	149688	150875	scaffold219984:147683-150101
scaffold220000	54002	54203	scaffold220000:53937-55166
scaffold220000	54547	54743	scaffold220000:53937-55166
scaffold220000	55712	55895	scaffold220000:53937-55166
scaffold220008	198986	199234	scaffold220008:198301-199530
scaffold220008	199276	199853	scaffold220008:198301-199530
scaffold220008	199916	200179	scaffold220008:198301-199530
scaffold220011	2669	2878	scaffold220011:2914-4142
scaffold220011	3519	3719	scaffold220011:2914-4142
scaffold220013	22200	22480	scaffold220013:23030-24258
scaffold220013	22495	23673	scaffold220013:23030-24258
scaffold220013	23675	24506	scaffold220013:23030-24258
scaffold220013	24590	24856	scaffold220013:23030-24258
scaffold220015	73499	73705	scaffold220015:74099-75328
scaffold220015	73829	74247	scaffold220015:74099-75328
scaffold220015	74544	75506	scaffold220015:74099-75328
scaffold220015	75509	76158	scaffold220015:74099-75328
scaffold220015	107722	107796	scaffold220015:108542-109771
scaffold220015	107802	108065	scaffold220015:108542-109771
scaffold220015	108152	108759	scaffold220015:108542-109771
scaffold220015	108762	108904	scaffold220015:108542-109771
scaffold220015	108917	109819	scaffold220015:108542-109771
scaffold220017	155907	155985	scaffold220017:156737-157965
scaffold220017	156202	156541	scaffold220017:156737-157965
scaffold220017	156607	156751	scaffold220017:156737-157965
scaffold220017	156757	157162	scaffold220017:156737-157965
scaffold220017	157377	157596	scaffold220017:156737-157965
scaffold220017	157692	158025	scaffold220017:156737-157965
scaffold220017	158042	158799	scaffold220017:156737-157965
scaffold220025	62111	62252	scaffold220025:62716-63945
scaffold220025	62346	62475	scaffold220025:62716-63945
scaffold220025	62751	62836	scaffold220025:62716-63945
scaffold220025	62891	63051	scaffold220025:62716-63945
scaffold220025	63666	64318	scaffold220025:62716-63945
scaffold220025	64391	64753	scaffold220025:62716-63945
scaffold220035	4389	4544	scaffold220035:5219-6447;scaffold220035:7445-8673
scaffold220035	4549	4677	scaffold220035:5219-6447;scaffold220035:7445-8673
scaffold220035	4689	4815	scaffold220035:5219-6447;scaffold220035:7445-8673
scaffold220035	5134	6258	scaffold220035:5219-6447;scaffold220035:7445-8673
scaffold220035	6764	7229	scaffold220035:5219-6447;scaffold220035:7445-8673
scaffold220035	7474	7598	scaffold220035:5219-6447;scaffold220035:7445-8673
scaffold220035	7804	8031	scaffold220035:5219-6447;scaffold220035:7445-8673
scaffold220035	8204	8395	scaffold220035:5219-6447;scaffold220035:7445-8673
scaffold220035	8574	9490	scaffold220035:5219-6447;scaffold220035:7445-8673
scaffold220039	17348	17438	scaffold220039:18178-19407
scaffold220039	17583	17728	scaffold220039:18178-19407
scaffold220039	18058	18224	scaffold220039:18178-19407
scaffold220039	18608	18794	scaffold220039:18178-19407
scaffold220039	20063	20200	scaffold220039:18178-19407
scaffold220047	7876	8095	scaffold220047:8701-9930
scaffold220047	8096	8220	scaffold220047:8701-9930
scaffold220047	8226	8362	scaffold220047:8701-9930
scaffold220047	8381	8654	scaffold220047:8701-9930
scaffold220047	8661	8920	scaffold220047:8701-9930
scaffold220047	8921	9009	scaffold220047:8701-9930
scaffold220047	9481	9618	scaffold220047:8701-9930
scaffold220047	9626	10763	scaffold220047:8701-9930
scaffold220050	22593	22798	scaffold220050:23423-24708
scaffold220050	22893	23159	scaffold220050:23423-24708
scaffold220050	23313	23440	scaffold220050:23423-24708
scaffold220050	23453	23641	scaffold220050:23423-24708
scaffold220050	23933	24137	scaffold220050:23423-24708
scaffold220050	24143	24214	scaffold220050:23423-24708
scaffold220050	24218	24494	scaffold220050:23423-24708
scaffold220050	24503	24570	scaffold220050:23423-24708
scaffold220050	24573	24641	scaffold220050:23423-24708
scaffold220050	24643	25543	scaffold220050:23423-24708
scaffold220055	5060	5271	scaffold220055:5890-7119
scaffold220055	5690	5760	scaffold220055:5890-7119
scaffold220055	5770	5843	scaffold220055:5890-7119
scaffold220055	5905	6316	scaffold220055:5890-7119
scaffold220055	6410	7023	scaffold220055:5890-7119
scaffold220055	7030	7099	scaffold220055:5890-7119
scaffold220055	7100	7317	scaffold220055:5890-7119
scaffold220055	7365	7495	scaffold220055:5890-7119
scaffold220055	7505	7713	scaffold220055:5890-7119
scaffold220055	7715	7910	scaffold220055:5890-7119
scaffold220056	0	235	scaffold220056:811-2039
scaffold220056	255	1306	scaffold220056:811-2039
scaffold220056	1390	1776	scaffold220056:811-2039
scaffold220056	1800	2164	scaffold220056:811-2039
scaffold220056	2175	2243	scaffold220056:811-2039
scaffold220056	2390	2540	scaffold220056:811-2039
scaffold220056	2640	2778	scaffold220056:811-2039
scaffold220074	35057	35898	scaffold220074:35877-37105
scaffold220074	35957	36242	scaffold220074:35877-37105
scaffold220074	36252	36448	scaffold220074:35877-37105
scaffold220074	36517	36882	scaffold220074:35877-37105
scaffold220074	37232	37364	scaffold220074:35877-37105
scaffold220074	37497	37709	scaffold220074:35877-37105
scaffold220074	37712	37861	scaffold220074:35877-37105
scaffold220075	4126	4284	scaffold220075:4946-6175
scaffold220075	5096	6341	scaffold220075:4946-6175
scaffold220075	6351	6498	scaffold220075:4946-6175
scaffold220075	6501	6651	scaffold220075:4946-6175
scaffold220075	6661	6804	scaffold220075:4946-6175
scaffold220075	6806	6998	scaffold220075:4946-6175
scaffold220079	88174	88520	scaffold220079:88639-89868
scaffold220079	89159	89366	scaffold220079:88639-89868
scaffold220079	89494	89566	scaffold220079:88639-89868
scaffold220079	89569	89710	scaffold220079:88639-89868
scaffold220079	89839	89924	scaffold220079:88639-89868
scaffold220079	89929	90328	scaffold220079:88639-89868
scaffold220079	90329	90412	scaffold220079:88639-89868
scaffold220079	90414	90621	scaffold220079:88639-89868
scaffold220079	90629	90701	scaffold220079:88639-89868
scaffold220089	47875	48017	scaffold220089:48070-49304
scaffold220089	48080	48375	scaffold220089:48070-49304
scaffold220089	48380	48502	scaffold220089:48070-49304
scaffold220089	48505	48587	scaffold220089:48070-49304
scaffold220089	48590	49688	scaffold220089:48070-49304
scaffold220089	49690	49971	scaffold220089:48070-49304
scaffold220089	50055	50122	scaffold220089:48070-49304
scaffold220089	113573	113711	scaffold220089:114318-115546
scaffold220089	113778	113914	scaffold220089:114318-115546
scaffold220089	113983	114271	scaffold220089:114318-115546
scaffold220089	114273	114482	scaffold220089:114318-115546
scaffold220089	114538	116349	scaffold220089:114318-115546
scaffold220093	21463	21631	scaffold220093:21788-23016
scaffold220093	21673	21956	scaffold220093:21788-23016
scaffold220093	22173	23116	scaffold220093:21788-23016
scaffold220093	23738	23822	scaffold220093:21788-23016
scaffold220093	28851	29083	scaffold220093:29261-30489;scaffold220093:31611-32839
scaffold220093	29121	29243	scaffold220093:29261-30489;scaffold220093:31611-32839
scaffold220093	29311	29497	scaffold220093:29261-30489;scaffold220093:31611-32839
scaffold220093	29526	29731	scaffold220093:29261-30489;scaffold220093:31611-32839
scaffold220093	29901	30235	scaffold220093:29261-30489;scaffold220093:31611-32839
scaffold220093	30366	30706	scaffold220093:29261-30489;scaffold220093:31611-32839
scaffold220093	30716	30946	scaffold220093:29261-30489;scaffold220093:31611-32839
scaffold220093	31331	31861	scaffold220093:29261-30489;scaffold220093:31611-32839
scaffold220093	31886	32304	scaffold220093:29261-30489;scaffold220093:31611-32839
scaffold220093	32496	32703	scaffold220093:29261-30489;scaffold220093:31611-32839
scaffold220093	32711	32789	scaffold220093:29261-30489;scaffold220093:31611-32839
scaffold220093	32791	32864	scaffold220093:29261-30489;scaffold220093:31611-32839
scaffold220093	32866	33199	scaffold220093:29261-30489;scaffold220093:31611-32839
scaffold220093	33201	33631	scaffold220093:29261-30489;scaffold220093:31611-32839
scaffold220095	12049	12308	scaffold220095:12668-13897
scaffold220095	12599	12752	scaffold220095:12668-13897
scaffold220095	13089	13175	scaffold220095:12668-13897
scaffold220095	13179	13586	scaffold220095:12668-13897
scaffold220095	13589	13731	scaffold220095:12668-13897
scaffold220095	13734	14274	scaffold220095:12668-13897
scaffold220095	14279	14348	scaffold220095:12668-13897
scaffold220095	14349	14714	scaffold220095:12668-13897
scaffold220099	289784	289856	scaffold220099:290614-291842
scaffold220099	289859	290129	scaffold220099:290614-291842
scaffold220099	290149	290768	scaffold220099:290614-291842
scaffold220099	290774	290911	scaffold220099:290614-291842
scaffold220099	292004	292663	scaffold220099:290614-291842
scaffold220119	9364	9437	scaffold220119:10194-11423
scaffold220119	9794	9926	scaffold220119:10194-11423
scaffold220119	9929	10001	scaffold220119:10194-11423
scaffold220119	10074	10201	scaffold220119:10194-11423
scaffold220119	10209	10844	scaffold220119:10194-11423
scaffold220119	10854	11465	scaffold220119:10194-11423
scaffold220119	11469	11602	scaffold220119:10194-11423
scaffold220119	11614	11755	scaffold220119:10194-11423
scaffold220121	3544	3702	scaffold220121:3954-5183
scaffold220121	3759	3913	scaffold220121:3954-5183
scaffold220121	5274	5358	scaffold220121:3954-5183
scaffold220121	5359	5689	scaffold220121:3954-5183
scaffold220121	5704	5853	scaffold220121:3954-5183
scaffold220125	6096	6285	scaffold220125:6351-7580
scaffold220125	6716	6845	scaffold220125:6351-7580
scaffold220125	6921	7264	scaffold220125:6351-7580
scaffold220126	501	634	scaffold220126:1321-2550
scaffold220126	636	773	scaffold220126:1321-2550
scaffold220126	791	915	scaffold220126:1321-2550
scaffold220126	981	1132	scaffold220126:1321-2550
scaffold220126	1456	1663	scaffold220126:1321-2550
scaffold220126	2031	2235	scaffold220126:1321-2550
scaffold220126	2261	2562	scaffold220126:1321-2550
scaffold220126	2646	2806	scaffold220126:1321-2550
scaffold220126	2821	3159	scaffold220126:1321-2550
scaffold220126	3231	3370	scaffold220126:1321-2550
scaffold220127	8337	8480	scaffold220127:9162-10391
scaffold220127	9522	9863	scaffold220127:9162-10391
scaffold220127	9872	10074	scaffold220127:9162-10391
scaffold220127	10082	11217	scaffold220127:9162-10391
scaffold220130	6809	7093	scaffold220130:7274-8502
scaffold220130	7099	7238	scaffold220130:7274-8502
scaffold220130	7319	7531	scaffold220130:7274-8502
scaffold220130	7719	8007	scaffold220130:7274-8502
scaffold220130	8139	8346	scaffold220130:7274-8502
scaffold220130	8564	9183	scaffold220130:7274-8502
scaffold220130	9189	9333	scaffold220130:7274-8502
scaffold220137	29812	29973	scaffold220137:29922-31151
scaffold220137	30187	30388	scaffold220137:29922-31151
scaffold220137	30607	30676	scaffold220137:29922-31151
scaffold220137	30677	30806	scaffold220137:29922-31151
scaffold220137	30807	30943	scaffold220137:29922-31151
scaffold220137	30982	31334	scaffold220137:29922-31151
scaffold220137	31382	31732	scaffold220137:29922-31151
scaffold220137	31752	31959	scaffold220137:29922-31151
scaffold220137	40287	40635	scaffold220137:41117-42346
scaffold220137	40637	40714	scaffold220137:41117-42346
scaffold220137	40717	41061	scaffold220137:41117-42346
scaffold220137	41352	41484	scaffold220137:41117-42346
scaffold220137	41922	42105	scaffold220137:41117-42346
scaffold220137	42107	42304	scaffold220137:41117-42346
scaffold220137	42527	42657	scaffold220137:41117-42346
scaffold220137	42662	42805	scaffold220137:41117-42346
scaffold220137	42807	43165	scaffold220137:41117-42346
scaffold220138	21253	21827	scaffold220138:22083-23311
scaffold220138	21828	22160	scaffold220138:22083-23311
scaffold220138	22163	22311	scaffold220138:22083-23311
scaffold220138	22313	22523	scaffold220138:22083-23311
scaffold220138	22583	22768	scaffold220138:22083-23311
scaffold220138	23033	23528	scaffold220138:22083-23311
scaffold220138	23658	24143	scaffold220138:22083-23311
scaffold220143	38799	38879	scaffold220143:39629-40857
scaffold220143	38884	39752	scaffold220143:39629-40857
scaffold220143	39779	40593	scaffold220143:39629-40857
scaffold220143	40594	41283	scaffold220143:39629-40857
scaffold220143	41284	41360	scaffold220143:39629-40857
scaffold220143	41364	41694	scaffold220143:39629-40857
scaffold220144	58859	59065	scaffold220144:59684-60913
scaffold220144	59484	59992	scaffold220144:59684-60913
scaffold220144	60269	60476	scaffold220144:59684-60913
scaffold220144	60484	60599	scaffold220144:59684-60913
scaffold220144	60604	61313	scaffold220144:59684-60913
scaffold220144	61314	61744	scaffold220144:59684-60913
scaffold220144	62219	62406	scaffold220144:63029-64257
scaffold220144	62564	62759	scaffold220144:63029-64257
scaffold220144	62764	63196	scaffold220144:63029-64257
scaffold220144	63199	63483	scaffold220144:63029-64257
scaffold220144	63549	65090	scaffold220144:63029-64257
scaffold220144	105979	106114	scaffold220144:106789-108017
scaffold220144	106169	106746	scaffold220144:106789-108017
scaffold220144	106749	106957	scaffold220144:106789-108017
scaffold220144	106959	107194	scaffold220144:106789-108017
scaffold220144	107569	108218	scaffold220144:106789-108017
scaffold220144	108454	108641	scaffold220144:106789-108017
scaffold220146	29622	29690	scaffold220146:30442-31671
scaffold220146	29697	29826	scaffold220146:30442-31671
scaffold220146	29982	30454	scaffold220146:30442-31671
scaffold220146	30707	31296	scaffold220146:30442-31671
scaffold220146	31302	32510	scaffold220146:30442-31671
scaffold220156	25167	25233	scaffold220156:25997-27226
scaffold220156	25247	25317	scaffold220156:25997-27226
scaffold220156	25672	25836	scaffold220156:25997-27226
scaffold220156	25912	26045	scaffold220156:25997-27226
scaffold220156	26222	26419	scaffold220156:25997-27226
scaffold220162	19491	19558	scaffold220162:18941-20170
scaffold220162	19571	20264	scaffold220162:18941-20170
scaffold220162	20321	20461	scaffold220162:18941-20170
scaffold220162	20881	20997	scaffold220162:18941-20170
scaffold220174	1650	2352	scaffold220174:2045-3831
scaffold220174	2355	2546	scaffold220174:2045-3831
scaffold220174	3245	3454	scaffold220174:2045-3831
scaffold220174	3665	4174	scaffold220174:2045-3831
scaffold220174	4200	4669	scaffold220174:2045-3831
scaffold220176	23901	24046	scaffold220176:24661-25889
scaffold220176	24061	24126	scaffold220176:24661-25889
scaffold220176	24251	24718	scaffold220176:24661-25889
scaffold220176	24721	24876	scaffold220176:24661-25889
scaffold220176	25181	25299	scaffold220176:24661-25889
scaffold220176	25671	26000	scaffold220176:24661-25889
scaffold220176	26161	26278	scaffold220176:24661-25889
scaffold220176	26281	26353	scaffold220176:24661-25889
scaffold220176	174892	175111	scaffold220176:175557-176785
scaffold220176	175122	175517	scaffold220176:175557-176785
scaffold220176	175522	175589	scaffold220176:175557-176785
scaffold220176	175607	175674	scaffold220176:175557-176785
scaffold220176	175677	175741	scaffold220176:175557-176785
scaffold220176	175832	176038	scaffold220176:175557-176785
scaffold220176	176062	176187	scaffold220176:175557-176785
scaffold220176	176272	176545	scaffold220176:175557-176785
scaffold220176	176622	176897	scaffold220176:175557-176785
scaffold220176	177087	177188	scaffold220176:175557-176785
scaffold220176	177272	177471	scaffold220176:175557-176785
scaffold220177	87986	88115	scaffold220177:88736-89964
scaffold220177	88276	88743	scaffold220177:88736-89964
scaffold220177	88751	89022	scaffold220177:88736-89964
scaffold220177	89256	89445	scaffold220177:88736-89964
scaffold220177	89451	89720	scaffold220177:88736-89964
scaffold220177	89726	89797	scaffold220177:88736-89964
scaffold220177	89806	89942	scaffold220177:88736-89964
scaffold220177	90006	90486	scaffold220177:88736-89964
scaffold220177	90541	90800	scaffold220177:88736-89964
scaffold220182	97535	97809	scaffold220182:98295-99524
scaffold220182	97815	98049	scaffold220182:98295-99524
scaffold220182	98095	98305	scaffold220182:98295-99524
scaffold220182	98310	98440	scaffold220182:98295-99524
scaffold220182	98460	98581	scaffold220182:98295-99524
scaffold220182	98605	98793	scaffold220182:98295-99524
scaffold220182	98815	99009	scaffold220182:98295-99524
scaffold220182	99010	99143	scaffold220182:98295-99524
scaffold220182	99145	99221	scaffold220182:98295-99524
scaffold220182	99235	99642	scaffold220182:98295-99524
scaffold220182	99725	99931	scaffold220182:98295-99524
scaffold220182	100130	100262	scaffold220182:98295-99524
scaffold220182	100270	100347	scaffold220182:98295-99524
scaffold220182	105313	105385	scaffold220182:106143-107371
scaffold220182	106028	106394	scaffold220182:106143-107371
scaffold220182	106893	107163	scaffold220182:106143-107371
scaffold220182	107918	108113	scaffold220182:106143-107371
scaffold220184	46448	46592	scaffold220184:47208-48436
scaffold220184	46803	46948	scaffold220184:47208-48436
scaffold220184	46953	47160	scaffold220184:47208-48436
scaffold220184	47163	47233	scaffold220184:47208-48436
scaffold220184	47568	48119	scaffold220184:47208-48436
scaffold220188	80601	80682	scaffold220188:81431-82659
scaffold220188	80746	80879	scaffold220188:81431-82659
scaffold220188	80901	81032	scaffold220188:81431-82659
scaffold220188	81091	81275	scaffold220188:81431-82659
scaffold220188	81376	81575	scaffold220188:81431-82659
scaffold220188	81576	82000	scaffold220188:81431-82659
scaffold220188	82066	82744	scaffold220188:81431-82659
scaffold220192	9081	9214	scaffold220192:9901-11129
scaffold220192	9221	9360	scaffold220192:9901-11129
scaffold220192	9491	9911	scaffold220192:9901-11129
scaffold220192	10131	10508	scaffold220192:9901-11129
scaffold220192	10936	11169	scaffold220192:9901-11129
scaffold220192	11266	11467	scaffold220192:9901-11129
scaffold220192	11591	11768	scaffold220192:9901-11129
scaffold220203	94961	95874	scaffold220203:95791-97019
scaffold220203	95876	96326	scaffold220203:95791-97019
scaffold220203	96801	97719	scaffold220203:95791-97019
scaffold220203	150262	150442	scaffold220203:150927-152156
scaffold220203	151337	151505	scaffold220203:150927-152156
scaffold220203	152257	152432	scaffold220203:150927-152156
scaffold220207	79176	79472	scaffold220207:78475-79704
scaffold220207	79586	80532	scaffold220207:78475-79704
scaffold220207	96458	96586	scaffold220207:96378-97607
scaffold220207	96588	96653	scaffold220207:96378-97607
scaffold220207	97413	98437	scaffold220207:96378-97607
scaffold220225	56927	56994	scaffold220225:57687-58916
scaffold220225	57002	57216	scaffold220225:57687-58916
scaffold220225	57222	57344	scaffold220225:57687-58916
scaffold220225	57827	58054	scaffold220225:57687-58916
scaffold220225	58712	59441	scaffold220225:57687-58916
scaffold220225	59447	59753	scaffold220225:57687-58916
scaffold220229	8346	8613	scaffold220229:9171-10647
scaffold220229	8736	9435	scaffold220229:9171-10647
scaffold220229	9506	9757	scaffold220229:9171-10647
scaffold220229	78891	79094	scaffold220229:79711-80939
scaffold220229	79096	79225	scaffold220229:79711-80939
scaffold220229	79356	80648	scaffold220229:79711-80939
scaffold220229	80771	81255	scaffold220229:79711-80939
scaffold220229	273041	273393	scaffold220229:273866-275094
scaffold220229	273401	273533	scaffold220229:273866-275094
scaffold220229	273536	273799	scaffold220229:273866-275094
scaffold220229	273806	273879	scaffold220229:273866-275094
scaffold220229	273891	274365	scaffold220229:273866-275094
scaffold220229	274596	274934	scaffold220229:273866-275094
scaffold220229	274936	275078	scaffold220229:273866-275094
scaffold220229	275081	275484	scaffold220229:273866-275094
scaffold220229	275491	275933	scaffold220229:273866-275094
scaffold220230	8908	9025	scaffold220230:9438-10667
scaffold220230	9258	9392	scaffold220230:9438-10667
scaffold220230	9393	9531	scaffold220230:9438-10667
scaffold220230	9533	9654	scaffold220230:9438-10667
scaffold220230	9658	9867	scaffold220230:9438-10667
scaffold220230	9883	10285	scaffold220230:9438-10667
scaffold220230	10448	10635	scaffold220230:9438-10667
scaffold220230	10638	11064	scaffold220230:9438-10667
scaffold220230	11208	11298	scaffold220230:9438-10667
scaffold220230	11313	11506	scaffold220230:9438-10667
scaffold220247	23381	23455	scaffold220247:24211-25439
scaffold220247	23461	23531	scaffold220247:24211-25439
scaffold220247	23541	23685	scaffold220247:24211-25439
scaffold220247	23736	23816	scaffold220247:24211-25439
scaffold220247	23821	24003	scaffold220247:24211-25439
scaffold220247	24011	24146	scaffold220247:24211-25439
scaffold220247	24166	24304	scaffold220247:24211-25439
scaffold220247	29563	30043	scaffold220247:30198-31426
scaffold220247	30048	30255	scaffold220247:30198-31426
scaffold220247	30258	30327	scaffold220247:30198-31426
scaffold220247	30328	30520	scaffold220247:30198-31426
scaffold220247	30678	31304	scaffold220247:30198-31426
scaffold220247	31378	31533	scaffold220247:30198-31426
scaffold220247	31638	31961	scaffold220247:30198-31426
scaffold220247	32093	32245	scaffold220247:30198-31426
scaffold220255	101023	101227	scaffold220255:101413-102641
scaffold220255	101443	101626	scaffold220255:101413-102641
scaffold220255	102093	102237	scaffold220255:101413-102641
scaffold220265	51742	51884	scaffold220265:52572-53801
scaffold220265	52092	52730	scaffold220265:52572-53801
scaffold220265	52737	53782	scaffold220265:52572-53801
scaffold220265	53792	54634	scaffold220265:52572-53801
scaffold220265	119812	120007	scaffold220265:120562-121791
scaffold220265	137235	137399	scaffold220265:135855-137084
scaffold220273	3568	3842	scaffold220273:4393-5621
scaffold220273	3853	4135	scaffold220273:4393-5621
scaffold220273	4143	4477	scaffold220273:4393-5621
scaffold220273	4478	4769	scaffold220273:4393-5621
scaffold220273	4773	4959	scaffold220273:4393-5621
scaffold220273	4968	5108	scaffold220273:4393-5621
scaffold220273	5848	6150	scaffold220273:4393-5621
scaffold220276	42263	43012	scaffold220276:43073-46065
scaffold220276	43023	44222	scaffold220276:43073-46065
scaffold220276	44223	45599	scaffold220276:43073-46065
scaffold220276	45608	45904	scaffold220276:43073-46065
scaffold220279	35624	36057	scaffold220279:36384-37613
scaffold220279	36064	36200	scaffold220279:36384-37613
scaffold220279	36204	36273	scaffold220279:36384-37613
scaffold220279	36689	36811	scaffold220279:36384-37613
scaffold220279	36814	37388	scaffold220279:36384-37613
scaffold220279	37389	37934	scaffold220279:36384-37613
scaffold220279	37944	38445	scaffold220279:36384-37613
scaffold220289	7870	8077	scaffold220289:8275-9503
scaffold220289	8085	8218	scaffold220289:8275-9503
scaffold220289	8220	8367	scaffold220289:8275-9503
scaffold220289	8370	8578	scaffold220289:8275-9503
scaffold220289	8710	8989	scaffold220289:8275-9503
scaffold220289	9195	9355	scaffold220289:8275-9503
scaffold220289	9485	9615	scaffold220289:8275-9503
scaffold220289	9825	10124	scaffold220289:8275-9503
scaffold220293	85092	85164	scaffold220293:85922-87150
scaffold220293	85172	85246	scaffold220293:85922-87150
scaffold220293	85587	86295	scaffold220293:85922-87150
scaffold220293	86507	87004	scaffold220293:85922-87150
scaffold220293	87472	87655	scaffold220293:85922-87150
scaffold220298	11329	11399	scaffold220298:12084-14150
scaffold220298	11404	12066	scaffold220298:12084-14150
scaffold220298	12371	12607	scaffold220298:12084-14150
scaffold220298	12826	12975	scaffold220298:12084-14150
scaffold220298	12986	13899	scaffold220298:12084-14150
scaffold220298	13976	14179	scaffold220298:12084-14150
scaffold220298	14201	14676	scaffold220298:12084-14150
scaffold220299	22118	22411	scaffold220299:22948-24177
scaffold220299	22413	23030	scaffold220299:22948-24177
scaffold220299	23448	23517	scaffold220299:22948-24177
scaffold220299	23518	23946	scaffold220299:22948-24177
scaffold220299	24098	24223	scaffold220299:22948-24177
scaffold220299	24233	24496	scaffold220299:22948-24177
scaffold220299	24498	24915	scaffold220299:22948-24177
scaffold220300	44942	45015	scaffold220300:45772-47278
scaffold220300	45477	45596	scaffold220300:45772-47278
scaffold220300	46232	46379	scaffold220300:45772-47278
scaffold220300	46717	47135	scaffold220300:45772-47278
scaffold220300	47137	47400	scaffold220300:45772-47278
scaffold220300	47402	47544	scaffold220300:45772-47278
scaffold220300	47547	47902	scaffold220300:45772-47278
scaffold220300	47907	48030	scaffold220300:45772-47278
scaffold220300	48032	48120	scaffold220300:45772-47278
scaffold220300	51872	52909	scaffold220300:52687-53915
scaffold220300	52947	53019	scaffold220300:52687-53915
scaffold220300	53027	53151	scaffold220300:52687-53915
scaffold220300	53192	53513	scaffold220300:52687-53915
scaffold220300	53537	53602	scaffold220300:52687-53915
scaffold220300	53827	54019	scaffold220300:52687-53915
scaffold220300	54027	54095	scaffold220300:52687-53915
scaffold220300	54152	54306	scaffold220300:52687-53915
scaffold220300	54617	54738	scaffold220300:52687-53915
scaffold220306	17379	17452	scaffold220306:18209-19437
scaffold220306	17459	17818	scaffold220306:18209-19437
scaffold220306	17819	18787	scaffold220306:18209-19437
scaffold220309	19344	19499	scaffold220309:18834-20063
scaffold220309	19554	20401	scaffold220309:18834-20063
scaffold220309	20459	20891	scaffold220309:18834-20063
scaffold220316	28743	29160	scaffold220316:27618-29777
scaffold220316	29163	29300	scaffold220316:27618-29777
scaffold220316	29323	30008	scaffold220316:27618-29777
scaffold220316	30063	30227	scaffold220316:27618-29777
scaffold220325	495	583	scaffold220325:1325-2553
scaffold220325	635	712	scaffold220325:1325-2553
scaffold220325	715	929	scaffold220325:1325-2553
scaffold220325	935	1054	scaffold220325:1325-2553
scaffold220325	1055	1125	scaffold220325:1325-2553
scaffold220325	1130	1199	scaffold220325:1325-2553
scaffold220325	1205	1843	scaffold220325:1325-2553
scaffold220325	2010	2124	scaffold220325:1325-2553
scaffold220325	2190	2381	scaffold220325:1325-2553
scaffold220325	2415	2591	scaffold220325:1325-2553
scaffold220325	2615	2763	scaffold220325:1325-2553
scaffold220325	2945	3384	scaffold220325:1325-2553
scaffold220334	85642	85828	scaffold220334:84742-86232
scaffold220334	86137	86292	scaffold220334:84742-86232
scaffold220334	86532	86890	scaffold220334:84742-86232
scaffold220336	17392	17589	scaffold220336:17992-19220
scaffold220336	17597	17835	scaffold220336:17992-19220
scaffold220336	18182	18323	scaffold220336:17992-19220
scaffold220336	18537	18886	scaffold220336:17992-19220
scaffold220336	18937	19659	scaffold220336:17992-19220
scaffold220336	19677	20008	scaffold220336:17992-19220
scaffold220339	30363	31084	scaffold220339:30728-31957
scaffold220339	31133	31636	scaffold220339:30728-31957
scaffold220339	31768	32447	scaffold220339:30728-31957
scaffold220339	32588	32663	scaffold220339:30728-31957
scaffold220339	32668	32741	scaffold220339:30728-31957
scaffold220351	55022	55313	scaffold220351:55852-57080
scaffold220351	55317	55450	scaffold220351:55852-57080
scaffold220351	55702	55846	scaffold220351:55852-57080
scaffold220351	55847	55958	scaffold220351:55852-57080
scaffold220351	55962	56024	scaffold220351:55852-57080
scaffold220351	56147	56353	scaffold220351:55852-57080
scaffold220351	56357	56481	scaffold220351:55852-57080
scaffold220351	56702	57120	scaffold220351:55852-57080
scaffold220351	57127	57320	scaffold220351:55852-57080
scaffold220351	57342	57663	scaffold220351:55852-57080
scaffold220351	57672	57742	scaffold220351:55852-57080
scaffold220351	57747	57881	scaffold220351:55852-57080
scaffold220375	16112	16428	scaffold220375:16942-18171
scaffold220375	17152	17444	scaffold220375:16942-18171
scaffold220375	18202	18367	scaffold220375:16942-18171
scaffold220375	18832	18993	scaffold220375:16942-18171
scaffold220376	20774	22032	scaffold220376:19974-21203
scaffold220385	60341	60755	scaffold220385:60581-61810
scaffold220385	60841	61425	scaffold220385:60581-61810
scaffold220385	61506	61899	scaffold220385:60581-61810
scaffold220385	61901	62180	scaffold220385:60581-61810
scaffold220385	62181	62509	scaffold220385:60581-61810
scaffold220390	68136	68207	scaffold220390:68951-70180
scaffold220390	68211	68404	scaffold220390:68951-70180
scaffold220390	68681	68845	scaffold220390:68951-70180
scaffold220390	68961	69659	scaffold220390:68951-70180
scaffold220390	69661	69777	scaffold220390:68951-70180
scaffold220390	69886	70059	scaffold220390:68951-70180
scaffold220390	70261	70943	scaffold220390:68951-70180
scaffold220399	20642	20987	scaffold220399:21457-22685
scaffold220399	20992	21127	scaffold220399:21457-22685
scaffold220399	21282	21978	scaffold220399:21457-22685
scaffold220399	40283	40355	scaffold220399:41008-42237
scaffold220399	40988	41401	scaffold220399:41008-42237
scaffold220399	41593	41941	scaffold220399:41008-42237
scaffold220399	41988	42144	scaffold220399:41008-42237
scaffold220399	42188	42270	scaffold220399:41008-42237
scaffold220399	42278	42344	scaffold220399:41008-42237
scaffold220399	42353	42704	scaffold220399:41008-42237
scaffold220402	54040	54664	scaffold220402:54325-55553
scaffold220402	55540	55710	scaffold220402:54325-55553
scaffold220402	55715	56090	scaffold220402:54325-55553
scaffold220404	1369	1448	scaffold220404:1694-2923
scaffold220404	1449	1647	scaffold220404:1694-2923
scaffold220404	1919	1998	scaffold220404:1694-2923
scaffold220404	2004	2142	scaffold220404:1694-2923
scaffold220404	2144	2282	scaffold220404:1694-2923
scaffold220404	2284	2418	scaffold220404:1694-2923
scaffold220404	2569	2627	scaffold220404:1694-2923
scaffold220404	2634	2980	scaffold220404:1694-2923
scaffold220404	3039	3265	scaffold220404:1694-2923
scaffold220404	3334	3525	scaffold220404:1694-2923
scaffold220404	3689	3757	scaffold220404:1694-2923
scaffold220409	61773	62263	scaffold220409:62603-63831
scaffold220409	62403	62546	scaffold220409:62603-63831
scaffold220409	62558	62695	scaffold220409:62603-63831
scaffold220409	63283	63426	scaffold220409:62603-63831
scaffold220409	63968	64204	scaffold220409:62603-63831
scaffold220409	69720	71050	scaffold220409:70245-72849
scaffold220409	71070	71560	scaffold220409:70245-72849
scaffold220409	71625	71902	scaffold220409:70245-72849
scaffold220410	37148	37282	scaffold220410:37658-39210
scaffold220410	37588	38068	scaffold220410:37658-39210
scaffold220410	38073	38631	scaffold220410:37658-39210
scaffold220410	38633	39121	scaffold220410:37658-39210
scaffold220410	39123	40026	scaffold220410:37658-39210
scaffold220415	9107	9312	scaffold220415:8732-10187
scaffold220415	9357	9511	scaffold220415:8732-10187
scaffold220415	9517	9662	scaffold220415:8732-10187
scaffold220415	9822	10095	scaffold220415:8732-10187
scaffold220415	10152	10295	scaffold220415:8732-10187
scaffold220415	10312	10519	scaffold220415:8732-10187
scaffold220415	10642	10851	scaffold220415:8732-10187
scaffold220415	17295	17369	scaffold220415:16755-17984
scaffold220415	17370	17441	scaffold220415:16755-17984
scaffold220415	17445	17593	scaffold220415:16755-17984
scaffold220415	17655	17798	scaffold220415:16755-17984
scaffold220415	17935	18363	scaffold220415:16755-17984
scaffold220415	18370	18818	scaffold220415:16755-17984
scaffold220419	28089	28247	scaffold220419:26659-28323
scaffold220419	28369	28542	scaffold220419:26659-28323
scaffold220419	28599	28748	scaffold220419:26659-28323
scaffold220419	28754	29162	scaffold220419:26659-28323
scaffold220419	65214	65349	scaffold220419:65884-67113
scaffold220419	65354	65477	scaffold220419:65884-67113
scaffold220419	65479	65551	scaffold220419:65884-67113
scaffold220419	65554	65628	scaffold220419:65884-67113
scaffold220419	65634	65825	scaffold220419:65884-67113
scaffold220419	66069	66532	scaffold220419:65884-67113
scaffold220419	66614	66816	scaffold220419:65884-67113
scaffold220419	67134	67421	scaffold220419:65884-67113
scaffold220419	67729	67925	scaffold220419:65884-67113
scaffold220420	63838	64115	scaffold220420:64668-65896
scaffold220420	64118	64396	scaffold220420:64668-65896
scaffold220420	64403	65097	scaffold220420:64668-65896
scaffold220420	65098	65306	scaffold220420:64668-65896
scaffold220420	65658	65748	scaffold220420:64668-65896
scaffold220420	65913	66612	scaffold220420:64668-65896
scaffold220423	86112	86461	scaffold220423:86942-88170
scaffold220423	86462	87097	scaffold220423:86942-88170
scaffold220423	87167	87435	scaffold220423:86942-88170
scaffold220423	87442	87660	scaffold220423:86942-88170
scaffold220423	87807	87869	scaffold220423:86942-88170
scaffold220423	87877	88006	scaffold220423:86942-88170
scaffold220423	88012	88370	scaffold220423:86942-88170
scaffold220423	88422	88563	scaffold220423:86942-88170
scaffold220423	88567	88857	scaffold220423:86942-88170
scaffold220423	88862	89006	scaffold220423:86942-88170
scaffold220425	2635	2775	scaffold220425:2350-3579;scaffold220425:4067-5296
scaffold220425	3105	4101	scaffold220425:2350-3579;scaffold220425:4067-5296
scaffold220425	4260	4729	scaffold220425:2350-3579;scaffold220425:4067-5296
scaffold220425	4750	5569	scaffold220425:2350-3579;scaffold220425:4067-5296
scaffold220425	5590	5761	scaffold220425:2350-3579;scaffold220425:4067-5296
scaffold220425	5840	6124	scaffold220425:2350-3579;scaffold220425:4067-5296
scaffold220425	104104	104256	scaffold220425:104794-106594
scaffold220425	104384	104672	scaffold220425:104794-106594
scaffold220425	104734	104974	scaffold220425:104794-106594
scaffold220425	104989	105056	scaffold220425:104794-106594
scaffold220425	105079	105485	scaffold220425:104794-106594
scaffold220425	105644	106558	scaffold220425:104794-106594
scaffold220425	106579	106786	scaffold220425:104794-106594
scaffold220425	106814	107103	scaffold220425:104794-106594
scaffold220425	107304	107430	scaffold220425:104794-106594
scaffold220425	186965	187176	scaffold220425:187785-189394
scaffold220425	187465	187584	scaffold220425:187785-189394
scaffold220425	187585	187654	scaffold220425:187785-189394
scaffold220425	187655	188089	scaffold220425:187785-189394
scaffold220425	188090	188233	scaffold220425:187785-189394
scaffold220425	188235	188855	scaffold220425:187785-189394
scaffold220425	196576	196717	scaffold220425:196386-197615
scaffold220425	197281	197849	scaffold220425:196386-197615
scaffold220425	198056	198214	scaffold220425:196386-197615
scaffold220426	12918	13128	scaffold220426:13733-14961
scaffold220426	13133	13271	scaffold220426:13733-14961
scaffold220426	13328	13410	scaffold220426:13733-14961
scaffold220426	13413	13756	scaffold220426:13733-14961
scaffold220426	13758	14040	scaffold220426:13733-14961
scaffold220426	14043	14180	scaffold220426:13733-14961
scaffold220426	14513	14693	scaffold220426:13733-14961
scaffold220427	31481	31667	scaffold220427:32196-33425
scaffold220427	32226	32461	scaffold220427:32196-33425
scaffold220427	33261	33958	scaffold220427:32196-33425
scaffold220427	33961	34034	scaffold220427:32196-33425
scaffold220432	3231	4515	scaffold220432:2541-3770
scaffold220436	101966	102385	scaffold220436:102721-103950
scaffold220436	103181	103311	scaffold220436:102721-103950
scaffold220436	103316	103818	scaffold220436:102721-103950
scaffold220436	103841	103914	scaffold220436:102721-103950
scaffold220436	103921	104043	scaffold220436:102721-103950
scaffold220436	104061	104188	scaffold220436:102721-103950
scaffold220444	75003	75128	scaffold220444:75813-77041
scaffold220444	75208	75353	scaffold220444:75813-77041
scaffold220444	75403	75474	scaffold220444:75813-77041
scaffold220444	75488	75974	scaffold220444:75813-77041
scaffold220444	76033	76336	scaffold220444:75813-77041
scaffold220444	76353	76420	scaffold220444:75813-77041
scaffold220444	76428	76559	scaffold220444:75813-77041
scaffold220444	76568	76684	scaffold220444:75813-77041
scaffold220444	76698	77176	scaffold220444:75813-77041
scaffold220444	77323	77470	scaffold220444:75813-77041
scaffold220444	77473	77668	scaffold220444:75813-77041
scaffold220444	77673	77874	scaffold220444:75813-77041
scaffold220444	178780	179073	scaffold220444:179610-180838
scaffold220444	179075	179966	scaffold220444:179610-180838
scaffold220444	180040	180246	scaffold220444:179610-180838
scaffold220444	180265	180606	scaffold220444:179610-180838
scaffold220444	180615	180751	scaffold220444:179610-180838
scaffold220444	181130	181320	scaffold220444:179610-180838
scaffold220444	181345	181676	scaffold220444:179610-180838
scaffold220444	262440	262584	scaffold220444:263270-264498
scaffold220444	262585	263003	scaffold220444:263270-264498
scaffold220444	263005	263206	scaffold220444:263270-264498
scaffold220444	263210	263368	scaffold220444:263270-264498
scaffold220444	263370	263698	scaffold220444:263270-264498
scaffold220444	263705	263840	scaffold220444:263270-264498
scaffold220444	264893	265332	scaffold220444:263270-264498
scaffold220444	386635	386788	scaffold220444:387455-388684
scaffold220444	386950	387417	scaffold220444:387455-388684
scaffold220444	387485	389190	scaffold220444:387455-388684
scaffold220451	97920	98297	scaffold220451:96510-97739
scaffold220456	16055	16194	scaffold220456:16395-17624
scaffold220456	16690	17104	scaffold220456:16395-17624
scaffold220456	17115	17330	scaffold220456:16395-17624
scaffold220456	17395	17526	scaffold220456:16395-17624
scaffold220456	17600	17747	scaffold220456:16395-17624
scaffold220456	17895	18149	scaffold220456:16395-17624
scaffold220468	4151	4224	scaffold220468:4966-6195
scaffold220468	4361	4498	scaffold220468:4966-6195
scaffold220468	4501	4712	scaffold220468:4966-6195
scaffold220468	4836	4912	scaffold220468:4966-6195
scaffold220468	4921	5065	scaffold220468:4966-6195
scaffold220468	5411	5693	scaffold220468:4966-6195
scaffold220468	5696	6250	scaffold220468:4966-6195
scaffold220468	6251	6882	scaffold220468:4966-6195
scaffold220479	4369	4499	scaffold220479:5189-6472;scaffold220479:7665-8894
scaffold220479	4509	4704	scaffold220479:5189-6472;scaffold220479:7665-8894
scaffold220479	4924	5149	scaffold220479:5189-6472;scaffold220479:7665-8894
scaffold220479	5204	5481	scaffold220479:5189-6472;scaffold220479:7665-8894
scaffold220479	6294	6775	scaffold220479:5189-6472;scaffold220479:7665-8894
scaffold220479	6784	7428	scaffold220479:5189-6472;scaffold220479:7665-8894
scaffold220479	7469	8358	scaffold220479:5189-6472;scaffold220479:7665-8894
scaffold220479	8429	9415	scaffold220479:5189-6472;scaffold220479:7665-8894
scaffold220482	31984	32123	scaffold220482:32794-34022
scaffold220482	32124	32246	scaffold220482:32794-34022
scaffold220482	32254	32453	scaffold220482:32794-34022
scaffold220482	32454	32612	scaffold220482:32794-34022
scaffold220482	32874	33031	scaffold220482:32794-34022
scaffold220482	33434	33589	scaffold220482:32794-34022
scaffold220482	33724	34061	scaffold220482:32794-34022
scaffold220483	51961	52096	scaffold220483:52771-53999
scaffold220483	52156	52366	scaffold220483:52771-53999
scaffold220483	52376	52508	scaffold220483:52771-53999
scaffold220483	52511	52721	scaffold220483:52771-53999
scaffold220483	52731	52857	scaffold220483:52771-53999
scaffold220483	52861	53142	scaffold220483:52771-53999
scaffold220483	53381	53451	scaffold220483:52771-53999
scaffold220483	53456	53729	scaffold220483:52771-53999
scaffold220483	53731	54155	scaffold220483:52771-53999
scaffold220483	54346	54746	scaffold220483:52771-53999
scaffold220483	54766	54838	scaffold220483:52771-53999
scaffold220484	3482	4470	scaffold220484:2867-4096
scaffold220484	83234	83639	scaffold220484:82306-83535
scaffold220484	83709	83863	scaffold220484:82306-83535
scaffold220484	83904	84178	scaffold220484:82306-83535
scaffold220484	90807	90987	scaffold220484:91617-92846
scaffold220484	90997	91102	scaffold220484:91617-92846
scaffold220484	91107	91173	scaffold220484:91617-92846
scaffold220484	92087	92300	scaffold220484:91617-92846
scaffold220484	92352	92515	scaffold220484:91617-92846
scaffold220484	92587	92706	scaffold220484:91617-92846
scaffold220484	92707	93056	scaffold220484:91617-92846
scaffold220484	93132	93283	scaffold220484:91617-92846
scaffold220484	93367	93561	scaffold220484:91617-92846
scaffold220489	73316	73397	scaffold220489:74146-75375
scaffold220489	73406	73672	scaffold220489:74146-75375
scaffold220489	73991	74176	scaffold220489:74146-75375
scaffold220489	74671	74810	scaffold220489:74146-75375
scaffold220489	74931	75292	scaffold220489:74146-75375
scaffold220489	75301	75999	scaffold220489:74146-75375
scaffold220489	76001	76069	scaffold220489:74146-75375
scaffold220489	76071	76208	scaffold220489:74146-75375
scaffold220500	55964	56041	scaffold220500:56794-58022
scaffold220500	56194	56532	scaffold220500:56794-58022
scaffold220500	56544	56663	scaffold220500:56794-58022
scaffold220500	56679	56949	scaffold220500:56794-58022
scaffold220500	56964	57644	scaffold220500:56794-58022
scaffold220500	57784	57921	scaffold220500:56794-58022
scaffold220500	57924	57992	scaffold220500:56794-58022
scaffold220500	57994	58141	scaffold220500:56794-58022
scaffold220500	58144	58771	scaffold220500:56794-58022
scaffold220500	58779	58851	scaffold220500:56794-58022
scaffold220500	74978	75055	scaffold220500:75798-77026
scaffold220500	75058	75179	scaffold220500:75798-77026
scaffold220500	75338	75593	scaffold220500:75798-77026
scaffold220500	75688	75989	scaffold220500:75798-77026
scaffold220500	76108	76784	scaffold220500:75798-77026
scaffold220500	77553	77840	scaffold220500:75798-77026
scaffold220500	130546	130689	scaffold220500:131376-132605
scaffold220500	130691	130845	scaffold220500:131376-132605
scaffold220500	130846	131403	scaffold220500:131376-132605
scaffold220500	131406	131733	scaffold220500:131376-132605
scaffold220500	131736	131829	scaffold220500:131376-132605
scaffold220500	131881	132028	scaffold220500:131376-132605
scaffold220500	132036	132169	scaffold220500:131376-132605
scaffold220500	132176	132574	scaffold220500:131376-132605
scaffold220500	132576	132853	scaffold220500:131376-132605
scaffold220500	132996	133080	scaffold220500:131376-132605
scaffold220500	133081	133155	scaffold220500:131376-132605
scaffold220500	133346	133421	scaffold220500:131376-132605
scaffold220506	13346	13523	scaffold220506:14016-15245
scaffold220506	14196	14349	scaffold220506:14016-15245
scaffold220506	14756	14822	scaffold220506:14016-15245
scaffold220506	14826	14900	scaffold220506:14016-15245
scaffold220506	14911	15452	scaffold220506:14016-15245
scaffold220506	15456	15735	scaffold220506:14016-15245
scaffold220506	15736	16078	scaffold220506:14016-15245
scaffold220507	18032	18106	scaffold220507:18862-20090
scaffold220507	18107	18238	scaffold220507:18862-20090
scaffold220507	18257	18466	scaffold220507:18862-20090
scaffold220507	18467	19020	scaffold220507:18862-20090
scaffold220507	19242	19391	scaffold220507:18862-20090
scaffold220507	19617	19799	scaffold220507:18862-20090
scaffold220507	19862	20244	scaffold220507:18862-20090
scaffold220507	20497	20643	scaffold220507:18862-20090
scaffold220511	12504	12863	scaffold220511:12240-13469
scaffold220511	13309	13913	scaffold220511:12240-13469
scaffold220511	14104	14302	scaffold220511:12240-13469
scaffold220511	25020	25969	scaffold220511:25845-27073
scaffold220511	25970	26207	scaffold220511:25845-27073
scaffold220511	26530	26714	scaffold220511:25845-27073
scaffold220511	27085	27214	scaffold220511:25845-27073
scaffold220511	27645	27781	scaffold220511:25845-27073
scaffold220513	153738	154153	scaffold220513:154568-155796
scaffold220513	154163	154363	scaffold220513:154568-155796
scaffold220513	154388	154860	scaffold220513:154568-155796
scaffold220513	154868	155012	scaffold220513:154568-155796
scaffold220513	155013	155289	scaffold220513:154568-155796
scaffold220513	155298	156118	scaffold220513:154568-155796
scaffold220513	156123	156193	scaffold220513:154568-155796
scaffold220513	156278	156338	scaffold220513:154568-155796
scaffold220513	156348	156629	scaffold220513:154568-155796
scaffold220516	29554	29676	scaffold220516:30159-31387;scaffold220516:31808-33036
scaffold220516	29959	30030	scaffold220516:30159-31387;scaffold220516:31808-33036
scaffold220516	30034	30176	scaffold220516:30159-31387;scaffold220516:31808-33036
scaffold220516	30464	30664	scaffold220516:30159-31387;scaffold220516:31808-33036
scaffold220516	30674	30803	scaffold220516:30159-31387;scaffold220516:31808-33036
scaffold220516	30809	31154	scaffold220516:30159-31387;scaffold220516:31808-33036
scaffold220516	31164	31239	scaffold220516:30159-31387;scaffold220516:31808-33036
scaffold220516	31364	32222	scaffold220516:30159-31387;scaffold220516:31808-33036
scaffold220516	32794	33085	scaffold220516:30159-31387;scaffold220516:31808-33036
scaffold220516	33089	33228	scaffold220516:30159-31387;scaffold220516:31808-33036
scaffold220516	33509	33727	scaffold220516:30159-31387;scaffold220516:31808-33036
scaffold220526	20517	20664	scaffold220526:21222-22451
scaffold220526	21467	21675	scaffold220526:21222-22451
scaffold220526	22017	22100	scaffold220526:21222-22451
scaffold220526	22102	22447	scaffold220526:21222-22451
scaffold220526	22452	22876	scaffold220526:21222-22451
scaffold220526	23012	23276	scaffold220526:21222-22451
scaffold220529	17807	18224	scaffold220529:18632-19860
scaffold220529	18242	18362	scaffold220529:18632-19860
scaffold220529	18372	18452	scaffold220529:18632-19860
scaffold220529	18652	18723	scaffold220529:18632-19860
scaffold220529	18727	19083	scaffold220529:18632-19860
scaffold220535	110050	110216	scaffold220535:110870-112099
scaffold220535	110320	110456	scaffold220535:110870-112099
scaffold220535	110510	110688	scaffold220535:110870-112099
scaffold220535	110700	110828	scaffold220535:110870-112099
scaffold220535	110835	110906	scaffold220535:110870-112099
scaffold220535	110960	111088	scaffold220535:110870-112099
scaffold220535	111090	111374	scaffold220535:110870-112099
scaffold220535	111570	112895	scaffold220535:110870-112099
scaffold220541	6994	7062	scaffold220541:7664-8893
scaffold220541	7064	7174	scaffold220541:7664-8893
scaffold220541	7604	7729	scaffold220541:7664-8893
scaffold220541	7744	8058	scaffold220541:7664-8893
scaffold220541	8209	8370	scaffold220541:7664-8893
scaffold220541	8449	8668	scaffold220541:7664-8893
scaffold220541	8669	9496	scaffold220541:7664-8893
scaffold220541	9514	9698	scaffold220541:7664-8893
scaffold220541	65640	65722	scaffold220541:66465-67693;scaffold220541:68959-70187
scaffold220541	66280	67014	scaffold220541:66465-67693;scaffold220541:68959-70187
scaffold220541	67280	67559	scaffold220541:66465-67693;scaffold220541:68959-70187
scaffold220541	67895	68054	scaffold220541:66465-67693;scaffold220541:68959-70187
scaffold220541	68365	68539	scaffold220541:66465-67693;scaffold220541:68959-70187
scaffold220541	68865	69232	scaffold220541:66465-67693;scaffold220541:68959-70187
scaffold220541	69300	69438	scaffold220541:66465-67693;scaffold220541:68959-70187
scaffold220541	69565	69651	scaffold220541:66465-67693;scaffold220541:68959-70187
scaffold220541	69655	69778	scaffold220541:66465-67693;scaffold220541:68959-70187
scaffold220541	69790	70002	scaffold220541:66465-67693;scaffold220541:68959-70187
scaffold220541	70005	70636	scaffold220541:66465-67693;scaffold220541:68959-70187
scaffold220541	70760	70980	scaffold220541:66465-67693;scaffold220541:68959-70187
scaffold220544	19648	19782	scaffold220544:20333-21562
scaffold220544	19783	19854	scaffold220544:20333-21562
scaffold220544	19858	20082	scaffold220544:20333-21562
scaffold220544	20083	20167	scaffold220544:20333-21562
scaffold220544	20273	20479	scaffold220544:20333-21562
scaffold220544	20543	21111	scaffold220544:20333-21562
scaffold220544	21113	22086	scaffold220544:20333-21562
scaffold220544	26956	27098	scaffold220544:27716-28944;scaffold220544:30273-31501
scaffold220544	27391	27515	scaffold220544:27716-28944;scaffold220544:30273-31501
scaffold220544	27521	27728	scaffold220544:27716-28944;scaffold220544:30273-31501
scaffold220544	27731	27799	scaffold220544:27716-28944;scaffold220544:30273-31501
scaffold220544	28006	28434	scaffold220544:27716-28944;scaffold220544:30273-31501
scaffold220544	28436	28727	scaffold220544:27716-28944;scaffold220544:30273-31501
scaffold220544	28776	28915	scaffold220544:27716-28944;scaffold220544:30273-31501
scaffold220544	28936	29355	scaffold220544:27716-28944;scaffold220544:30273-31501
scaffold220544	29706	29824	scaffold220544:27716-28944;scaffold220544:30273-31501
scaffold220544	29831	29979	scaffold220544:27716-28944;scaffold220544:30273-31501
scaffold220544	30321	30472	scaffold220544:27716-28944;scaffold220544:30273-31501
scaffold220544	30946	31017	scaffold220544:27716-28944;scaffold220544:30273-31501
scaffold220544	31036	31221	scaffold220544:27716-28944;scaffold220544:30273-31501
scaffold220553	7007	7076	scaffold220553:7837-9066;scaffold220553:9484-10713
scaffold220553	7972	8127	scaffold220553:7837-9066;scaffold220553:9484-10713
scaffold220553	8272	8473	scaffold220553:7837-9066;scaffold220553:9484-10713
scaffold220553	9057	9187	scaffold220553:7837-9066;scaffold220553:9484-10713
scaffold220553	9792	9964	scaffold220553:7837-9066;scaffold220553:9484-10713
scaffold220555	125600	125752	scaffold220555:125130-126359
scaffold220555	126095	126509	scaffold220555:125130-126359
scaffold220555	126510	127192	scaffold220555:125130-126359
scaffold220564	40050	40188	scaffold220564:40735-41964
scaffold220564	40200	40330	scaffold220564:40735-41964
scaffold220564	40395	40611	scaffold220564:40735-41964
scaffold220564	40620	40680	scaffold220564:40735-41964
scaffold220564	40695	41039	scaffold220564:40735-41964
scaffold220564	41165	41521	scaffold220564:40735-41964
scaffold220564	41525	41737	scaffold220564:40735-41964
scaffold220564	41740	41934	scaffold220564:40735-41964
scaffold220564	41945	42159	scaffold220564:40735-41964
scaffold220564	42165	42426	scaffold220564:40735-41964
scaffold220564	42430	42561	scaffold220564:40735-41964
scaffold220564	42565	42772	scaffold220564:40735-41964
scaffold220566	11159	11232	scaffold220566:11844-13073
scaffold220566	11244	11441	scaffold220566:11844-13073
scaffold220566	11454	11641	scaffold220566:11844-13073
scaffold220566	11924	12076	scaffold220566:11844-13073
scaffold220566	12546	13092	scaffold220566:11844-13073
scaffold220566	13236	13872	scaffold220566:11844-13073
scaffold220566	32930	33204	scaffold220566:33600-34865
scaffold220566	33490	33769	scaffold220566:33600-34865
scaffold220566	34315	34800	scaffold220566:33600-34865
scaffold220566	35030	35186	scaffold220566:33600-34865
scaffold220566	35240	35522	scaffold220566:33600-34865
scaffold220567	60445	60652	scaffold220567:61130-62359
scaffold220567	60655	60800	scaffold220567:61130-62359
scaffold220567	60805	61083	scaffold220567:61130-62359
scaffold220567	61085	61217	scaffold220567:61130-62359
scaffold220567	61225	61347	scaffold220567:61130-62359
scaffold220567	61355	61563	scaffold220567:61130-62359
scaffold220567	61565	61779	scaffold220567:61130-62359
scaffold220567	61840	62058	scaffold220567:61130-62359
scaffold220567	62070	62559	scaffold220567:61130-62359
scaffold220567	62560	62885	scaffold220567:61130-62359
scaffold220567	62890	63028	scaffold220567:61130-62359
scaffold220567	63030	63102	scaffold220567:61130-62359
scaffold220567	63105	63181	scaffold220567:61130-62359
scaffold220573	47012	47088	scaffold220573:47302-48531
scaffold220573	47092	47157	scaffold220573:47302-48531
scaffold220573	47167	47225	scaffold220573:47302-48531
scaffold220573	47642	47775	scaffold220573:47302-48531
scaffold220573	47822	47898	scaffold220573:47302-48531
scaffold220573	47957	48110	scaffold220573:47302-48531
scaffold220573	48137	48253	scaffold220573:47302-48531
scaffold220573	48262	48642	scaffold220573:47302-48531
scaffold220573	49032	49175	scaffold220573:47302-48531
scaffold220573	49202	49263	scaffold220573:47302-48531
scaffold220573	80748	80924	scaffold220573:81503-82731
scaffold220573	83323	83521	scaffold220573:81503-82731
scaffold220584	17108	17177	scaffold220584:17928-19157
scaffold220591	82301	82610	scaffold220591:82496-83725
scaffold220591	82616	83527	scaffold220591:82496-83725
scaffold220591	83556	84207	scaffold220591:82496-83725
scaffold220591	84221	84396	scaffold220591:82496-83725
scaffold220598	9659	9937	scaffold220598:9844-11906
scaffold220598	10149	10275	scaffold220598:9844-11906
scaffold220598	10784	10919	scaffold220598:9844-11906
scaffold220598	11769	11831	scaffold220598:9844-11906
scaffold220598	11834	11965	scaffold220598:9844-11906
scaffold220598	11969	12119	scaffold220598:9844-11906
scaffold220598	19206	19348	scaffold220598:20031-21260
scaffold220598	19356	19429	scaffold220598:20031-21260
scaffold220598	20371	20860	scaffold220598:20031-21260
scaffold220598	20861	21230	scaffold220598:20031-21260
scaffold220598	21231	21571	scaffold220598:20031-21260
scaffold220598	21636	21848	scaffold220598:20031-21260
scaffold220598	21921	22054	scaffold220598:20031-21260
scaffold220601	44346	44418	scaffold220601:45176-46404
scaffold220601	44501	44621	scaffold220601:45176-46404
scaffold220601	44641	44776	scaffold220601:45176-46404
scaffold220601	45046	45118	scaffold220601:45176-46404
scaffold220601	45126	45196	scaffold220601:45176-46404
scaffold220601	45631	46704	scaffold220601:45176-46404
scaffold220601	46711	47036	scaffold220601:45176-46404
scaffold220601	47111	47194	scaffold220601:45176-46404
scaffold220608	86108	86697	scaffold220608:86333-88725
scaffold220608	86733	86921	scaffold220608:86333-88725
scaffold220608	87023	87371	scaffold220608:86333-88725
scaffold220608	87438	87669	scaffold220608:86333-88725
scaffold220608	87743	87938	scaffold220608:86333-88725
scaffold220608	88093	88255	scaffold220608:86333-88725
scaffold220608	88333	89045	scaffold220608:86333-88725
scaffold220608	89143	89327	scaffold220608:86333-88725
scaffold220608	89418	89542	scaffold220608:86333-88725
scaffold220609	2697	2856	scaffold220609:3527-4756
scaffold220609	2857	3541	scaffold220609:3527-4756
scaffold220609	3552	3886	scaffold220609:3527-4756
scaffold220609	3922	3985	scaffold220609:3527-4756
scaffold220609	4002	4118	scaffold220609:3527-4756
scaffold220609	4222	4793	scaffold220609:3527-4756
scaffold220609	4907	5478	scaffold220609:3527-4756
scaffold220609	5502	5584	scaffold220609:3527-4756
scaffold220609	20942	21351	scaffold220609:21752-22981
scaffold220609	21412	21473	scaffold220609:21752-22981
scaffold220609	21482	21614	scaffold220609:21752-22981
scaffold220609	21692	22057	scaffold220609:21752-22981
scaffold220609	22177	22333	scaffold220609:21752-22981
scaffold220609	23577	23799	scaffold220609:21752-22981
scaffold220615	22443	22506	scaffold220615:23273-24501
scaffold220615	22518	23078	scaffold220615:23273-24501
scaffold220615	23308	23635	scaffold220615:23273-24501
scaffold220615	25143	25341	scaffold220615:23273-24501
scaffold220616	194190	194456	scaffold220616:194865-196094
scaffold220616	194595	194663	scaffold220616:194865-196094
scaffold220616	194680	194874	scaffold220616:194865-196094
scaffold220616	194945	195012	scaffold220616:194865-196094
scaffold220616	195025	195150	scaffold220616:194865-196094
scaffold220616	195160	195239	scaffold220616:194865-196094
scaffold220616	195240	195372	scaffold220616:194865-196094
scaffold220616	195435	195499	scaffold220616:194865-196094
scaffold220616	195505	195642	scaffold220616:194865-196094
scaffold220616	195645	195711	scaffold220616:194865-196094
scaffold220616	196210	196927	scaffold220616:194865-196094
scaffold220616	206971	207040	scaffold220616:207786-209495
scaffold220616	207211	207325	scaffold220616:207786-209495
scaffold220616	207326	207482	scaffold220616:207786-209495
scaffold220616	207741	208304	scaffold220616:207786-209495
scaffold220616	208306	210314	scaffold220616:207786-209495
scaffold220616	255221	255566	scaffold220616:256051-257280
scaffold220616	255651	256063	scaffold220616:256051-257280
scaffold220616	256076	256206	scaffold220616:256051-257280
scaffold220616	256291	256430	scaffold220616:256051-257280
scaffold220616	256431	256546	scaffold220616:256051-257280
scaffold220616	256831	257127	scaffold220616:256051-257280
scaffold220616	257201	257390	scaffold220616:256051-257280
scaffold220616	257396	257548	scaffold220616:256051-257280
scaffold220616	257551	257673	scaffold220616:256051-257280
scaffold220616	257676	257884	scaffold220616:256051-257280
scaffold220616	257901	258018	scaffold220616:256051-257280
scaffold220620	44002	44072	scaffold220620:44792-46021
scaffold220620	44337	44679	scaffold220620:44792-46021
scaffold220620	45142	45272	scaffold220620:44792-46021
scaffold220620	45282	45421	scaffold220620:44792-46021
scaffold220620	45472	45681	scaffold220620:44792-46021
scaffold220620	45822	45977	scaffold220620:44792-46021
scaffold220620	46072	46450	scaffold220620:44792-46021
scaffold220622	42425	42511	scaffold220622:43255-44484
scaffold220622	42725	42917	scaffold220622:43255-44484
scaffold220622	42925	43090	scaffold220622:43255-44484
scaffold220622	43380	43501	scaffold220622:43255-44484
scaffold220622	43920	44116	scaffold220622:43255-44484
scaffold220622	44835	45034	scaffold220622:43255-44484
scaffold220623	23497	23699	scaffold220623:22782-24010
scaffold220623	24452	24521	scaffold220623:22782-24010
scaffold220625	4869	5003	scaffold220625:5199-6428
scaffold220625	5009	5083	scaffold220625:5199-6428
scaffold220625	5084	5640	scaffold220625:5199-6428
scaffold220625	5964	6038	scaffold220625:5199-6428
scaffold220625	6084	6248	scaffold220625:5199-6428
scaffold220625	6264	6360	scaffold220625:5199-6428
scaffold220625	6364	6636	scaffold220625:5199-6428
scaffold220625	6644	6790	scaffold220625:5199-6428
scaffold220625	6819	6887	scaffold220625:5199-6428
scaffold220632	78765	79869	scaffold220632:79510-80738
scaffold220632	80225	80724	scaffold220632:79510-80738
scaffold220632	80725	80791	scaffold220632:79510-80738
scaffold220632	119826	120012	scaffold220632:119301-120529
scaffold220632	120331	120592	scaffold220632:119301-120529
scaffold220632	120611	121127	scaffold220632:119301-120529
scaffold220632	121141	121362	scaffold220632:119301-120529
scaffold220635	69492	69575	scaffold220635:70322-71550
scaffold220635	69582	69791	scaffold220635:70322-71550
scaffold220635	69792	69917	scaffold220635:70322-71550
scaffold220635	69932	70191	scaffold220635:70322-71550
scaffold220635	70197	70550	scaffold220635:70322-71550
scaffold220635	70557	70905	scaffold220635:70322-71550
scaffold220635	70912	71030	scaffold220635:70322-71550
scaffold220635	71032	71240	scaffold220635:70322-71550
scaffold220635	72102	72376	scaffold220635:70322-71550
scaffold220642	38501	38575	scaffold220642:39316-41724
scaffold220642	38576	38659	scaffold220642:39316-41724
scaffold220642	40531	40601	scaffold220642:39316-41724
scaffold220642	40606	40677	scaffold220642:39316-41724
scaffold220642	40876	41002	scaffold220642:39316-41724
scaffold220642	41126	41338	scaffold220642:39316-41724
scaffold220642	41501	41675	scaffold220642:39316-41724
scaffold220652	22831	22886	scaffold220652:21296-22525
scaffold220652	22891	23054	scaffold220652:21296-22525
scaffold220657	39895	40101	scaffold220657:40395-41623
scaffold220657	40105	40189	scaffold220657:40395-41623
scaffold220657	40245	40470	scaffold220657:40395-41623
scaffold220657	40475	40941	scaffold220657:40395-41623
scaffold220657	41035	41723	scaffold220657:40395-41623
scaffold220657	41790	41984	scaffold220657:40395-41623
scaffold220657	42150	42286	scaffold220657:40395-41623
scaffold220664	43057	43125	scaffold220664:43887-45115
scaffold220664	43687	43894	scaffold220664:43887-45115
scaffold220664	43897	43970	scaffold220664:43887-45115
scaffold220664	43987	45017	scaffold220664:43887-45115
scaffold220664	45022	45364	scaffold220664:43887-45115
scaffold220664	45377	45524	scaffold220664:43887-45115
scaffold220664	45597	45945	scaffold220664:43887-45115
scaffold220666	63427	63711	scaffold220666:64257-65485
scaffold220666	63712	64265	scaffold220666:64257-65485
scaffold220666	64407	64893	scaffold220666:64257-65485
scaffold220666	65252	65385	scaffold220666:64257-65485
scaffold220666	65397	65536	scaffold220666:64257-65485
scaffold220666	65857	66306	scaffold220666:64257-65485
scaffold220677	3682	3871	scaffold220677:4092-5320
scaffold220677	3877	4308	scaffold220677:4092-5320
scaffold220677	4332	4531	scaffold220677:4092-5320
scaffold220677	5522	5716	scaffold220677:4092-5320
scaffold220677	5787	6041	scaffold220677:4092-5320
scaffold220677	6082	6147	scaffold220677:4092-5320
scaffold220691	19745	20238	scaffold220691:20575-21803
scaffold220691	20255	20798	scaffold220691:20575-21803
scaffold220691	20805	20953	scaffold220691:20575-21803
scaffold220691	20960	21195	scaffold220691:20575-21803
scaffold220691	22030	22218	scaffold220691:20575-21803
scaffold220691	22235	22372	scaffold220691:20575-21803
scaffold220691	36870	36944	scaffold220691:37700-38929
scaffold220691	36950	37284	scaffold220691:37700-38929
scaffold220691	37310	37441	scaffold220691:37700-38929
scaffold220691	37445	37582	scaffold220691:37700-38929
scaffold220691	37585	37939	scaffold220691:37700-38929
scaffold220691	37940	38216	scaffold220691:37700-38929
scaffold220691	38285	38548	scaffold220691:37700-38929
scaffold220691	38565	38773	scaffold220691:37700-38929
scaffold220691	38900	39107	scaffold220691:37700-38929
scaffold220693	14628	14702	scaffold220693:13123-14352
scaffold220693	14703	14810	scaffold220693:13123-14352
scaffold220693	14918	15179	scaffold220693:13123-14352
scaffold220693	39907	39986	scaffold220693:38932-40161
scaffold220693	39987	40468	scaffold220693:38932-40161
scaffold220693	40477	40728	scaffold220693:38932-40161
scaffold220694	20610	20768	scaffold220694:21370-22599
scaffold220694	20870	21056	scaffold220694:21370-22599
scaffold220694	21470	21672	scaffold220694:21370-22599
scaffold220694	22225	23417	scaffold220694:21370-22599
scaffold220696	64137	64423	scaffold220696:64967-66195
scaffold220696	64427	64980	scaffold220696:64967-66195
scaffold220696	64992	65192	scaffold220696:64967-66195
scaffold220696	65202	65395	scaffold220696:64967-66195
scaffold220696	65397	65883	scaffold220696:64967-66195
scaffold220696	65892	65960	scaffold220696:64967-66195
scaffold220696	66002	66261	scaffold220696:64967-66195
scaffold220696	66517	66677	scaffold220696:64967-66195
scaffold220696	66702	66967	scaffold220696:64967-66195
scaffold220699	10366	10717	scaffold220699:11056-12284
scaffold220699	10836	11004	scaffold220699:11056-12284
scaffold220699	11016	11106	scaffold220699:11056-12284
scaffold220699	11136	11293	scaffold220699:11056-12284
scaffold220699	11366	11432	scaffold220699:11056-12284
scaffold220699	11436	12127	scaffold220699:11056-12284
scaffold220699	12136	12462	scaffold220699:11056-12284
scaffold220700	11545	11961	scaffold220700:12375-13603
scaffold220700	11985	12456	scaffold220700:12375-13603
scaffold220700	13958	14081	scaffold220700:12375-13603
scaffold220700	14083	14443	scaffold220700:12375-13603
scaffold220707	16572	16745	scaffold220707:17007-18235
scaffold220707	16912	17004	scaffold220707:17007-18235
scaffold220707	17007	17072	scaffold220707:17007-18235
scaffold220707	17087	17160	scaffold220707:17007-18235
scaffold220707	17177	17246	scaffold220707:17007-18235
scaffold220707	18507	18739	scaffold220707:17007-18235
scaffold220710	26499	26973	scaffold220710:27314-28543;scaffold220710:28912-30141;scaffold220710:30968-32197
scaffold220710	27114	27256	scaffold220710:27314-28543;scaffold220710:28912-30141;scaffold220710:30968-32197
scaffold220710	27334	27402	scaffold220710:27314-28543;scaffold220710:28912-30141;scaffold220710:30968-32197
scaffold220710	27404	27472	scaffold220710:27314-28543;scaffold220710:28912-30141;scaffold220710:30968-32197
scaffold220710	27474	27611	scaffold220710:27314-28543;scaffold220710:28912-30141;scaffold220710:30968-32197
scaffold220710	27694	27891	scaffold220710:27314-28543;scaffold220710:28912-30141;scaffold220710:30968-32197
scaffold220710	28024	28106	scaffold220710:27314-28543;scaffold220710:28912-30141;scaffold220710:30968-32197
scaffold220710	28114	28232	scaffold220710:27314-28543;scaffold220710:28912-30141;scaffold220710:30968-32197
scaffold220710	28249	28317	scaffold220710:27314-28543;scaffold220710:28912-30141;scaffold220710:30968-32197
scaffold220710	28324	28505	scaffold220710:27314-28543;scaffold220710:28912-30141;scaffold220710:30968-32197
scaffold220710	28524	28652	scaffold220710:27314-28543;scaffold220710:28912-30141;scaffold220710:30968-32197
scaffold220710	28654	28870	scaffold220710:27314-28543;scaffold220710:28912-30141;scaffold220710:30968-32197
scaffold220710	29084	29364	scaffold220710:27314-28543;scaffold220710:28912-30141;scaffold220710:30968-32197
scaffold220710	29374	29441	scaffold220710:27314-28543;scaffold220710:28912-30141;scaffold220710:30968-32197
scaffold220710	29594	30076	scaffold220710:27314-28543;scaffold220710:28912-30141;scaffold220710:30968-32197
scaffold220710	30139	30297	scaffold220710:27314-28543;scaffold220710:28912-30141;scaffold220710:30968-32197
scaffold220710	30479	31129	scaffold220710:27314-28543;scaffold220710:28912-30141;scaffold220710:30968-32197
scaffold220710	31179	31677	scaffold220710:27314-28543;scaffold220710:28912-30141;scaffold220710:30968-32197
scaffold220710	31739	32510	scaffold220710:27314-28543;scaffold220710:28912-30141;scaffold220710:30968-32197
scaffold220710	32529	33005	scaffold220710:27314-28543;scaffold220710:28912-30141;scaffold220710:30968-32197
scaffold220723	54001	54205	scaffold220723:54821-56050
scaffold220723	54481	54635	scaffold220723:54821-56050
scaffold220723	54701	54909	scaffold220723:54821-56050
scaffold220723	54986	55113	scaffold220723:54821-56050
scaffold220723	55116	55191	scaffold220723:54821-56050
scaffold220723	55251	55474	scaffold220723:54821-56050
scaffold220723	55761	56019	scaffold220723:54821-56050
scaffold220723	56091	56297	scaffold220723:54821-56050
scaffold220723	56301	56371	scaffold220723:54821-56050
scaffold220723	56451	56594	scaffold220723:54821-56050
scaffold220723	56596	56673	scaffold220723:54821-56050
scaffold220723	56781	56861	scaffold220723:54821-56050
scaffold220723	73058	73245	scaffold220723:73368-74597
scaffold220723	73528	73654	scaffold220723:73368-74597
scaffold220723	73743	74281	scaffold220723:73368-74597
scaffold220723	74288	74575	scaffold220723:73368-74597
scaffold220723	74708	75413	scaffold220723:73368-74597
scaffold220726	34200	34266	scaffold220726:35030-36258
scaffold220726	34480	34628	scaffold220726:35030-36258
scaffold220726	34710	34986	scaffold220726:35030-36258
scaffold220726	35250	35420	scaffold220726:35030-36258
scaffold220726	35500	35673	scaffold220726:35030-36258
scaffold220726	35730	36287	scaffold220726:35030-36258
scaffold220726	36315	36509	scaffold220726:35030-36258
scaffold220726	42767	43099	scaffold220726:43507-45123
scaffold220726	43107	43179	scaffold220726:43507-45123
scaffold220726	43247	43520	scaffold220726:43507-45123
scaffold220726	43532	43815	scaffold220726:43507-45123
scaffold220726	43817	43940	scaffold220726:43507-45123
scaffold220726	43957	44146	scaffold220726:43507-45123
scaffold220726	44307	44455	scaffold220726:43507-45123
scaffold220726	44752	44814	scaffold220726:43507-45123
scaffold220726	44822	45095	scaffold220726:43507-45123
scaffold220726	45667	45910	scaffold220726:43507-45123
scaffold220745	99462	99679	scaffold220745:100292-101520
scaffold220745	99967	100037	scaffold220745:100292-101520
scaffold220745	100042	100388	scaffold220745:100292-101520
scaffold220745	100812	101142	scaffold220745:100292-101520
scaffold220745	101152	101367	scaffold220745:100292-101520
scaffold220745	101372	101442	scaffold220745:100292-101520
scaffold220745	102172	102320	scaffold220745:100292-101520
scaffold220747	39844	39998	scaffold220747:40594-41822
scaffold220747	40179	40581	scaffold220747:40594-41822
scaffold220747	41219	41659	scaffold220747:40594-41822
scaffold220754	5781	6063	scaffold220754:6601-7829
scaffold220754	6086	6606	scaffold220754:6601-7829
scaffold220754	6656	6908	scaffold220754:6601-7829
scaffold220754	6911	7128	scaffold220754:6601-7829
scaffold220754	7196	7266	scaffold220754:6601-7829
scaffold220754	7491	7628	scaffold220754:6601-7829
scaffold220754	32478	33041	scaffold220754:33088-34316
scaffold220754	33098	33532	scaffold220754:33088-34316
scaffold220754	34248	34428	scaffold220754:33088-34316
scaffold220757	6779	6975	scaffold220757:7594-8823
scaffold220757	7044	7270	scaffold220757:7594-8823
scaffold220757	7564	8353	scaffold220757:7594-8823
scaffold220757	8354	8568	scaffold220757:7594-8823
scaffold220757	9094	9652	scaffold220757:7594-8823
scaffold220759	72645	72858	scaffold220759:73405-74634
scaffold220759	72930	73074	scaffold220759:73405-74634
scaffold220759	73290	73410	scaffold220759:73405-74634
scaffold220759	73420	73558	scaffold220759:73405-74634
scaffold220759	73560	74229	scaffold220759:73405-74634
scaffold220759	74415	74648	scaffold220759:73405-74634
scaffold220759	74850	75262	scaffold220759:73405-74634
scaffold220764	14389	14452	scaffold220764:15219-16447
scaffold220764	14454	14590	scaffold220764:15219-16447
scaffold220764	14609	14679	scaffold220764:15219-16447
scaffold220764	14684	14886	scaffold220764:15219-16447
scaffold220764	14899	16009	scaffold220764:15219-16447
scaffold220764	16094	16576	scaffold220764:15219-16447
scaffold220764	16579	16839	scaffold220764:15219-16447
scaffold220766	76709	76932	scaffold220766:77329-78905;scaffold220766:79023-80252
scaffold220766	76939	77075	scaffold220766:77329-78905;scaffold220766:79023-80252
scaffold220766	77204	77334	scaffold220766:77329-78905;scaffold220766:79023-80252
scaffold220766	77569	77785	scaffold220766:77329-78905;scaffold220766:79023-80252
scaffold220766	77834	77986	scaffold220766:77329-78905;scaffold220766:79023-80252
scaffold220766	77989	78175	scaffold220766:77329-78905;scaffold220766:79023-80252
scaffold220766	78474	78709	scaffold220766:77329-78905;scaffold220766:79023-80252
scaffold220766	79179	79348	scaffold220766:77329-78905;scaffold220766:79023-80252
scaffold220766	79814	79952	scaffold220766:77329-78905;scaffold220766:79023-80252
scaffold220766	80114	80241	scaffold220766:77329-78905;scaffold220766:79023-80252
scaffold220766	80244	80450	scaffold220766:77329-78905;scaffold220766:79023-80252
scaffold220766	80569	80912	scaffold220766:77329-78905;scaffold220766:79023-80252
scaffold220766	81004	81078	scaffold220766:77329-78905;scaffold220766:79023-80252
scaffold220767	41833	41904	scaffold220767:42663-43891
scaffold220767	41918	42127	scaffold220767:42663-43891
scaffold220767	42133	42479	scaffold220767:42663-43891
scaffold220767	42483	42604	scaffold220767:42663-43891
scaffold220767	42608	42677	scaffold220767:42663-43891
scaffold220767	42693	42820	scaffold220767:42663-43891
scaffold220767	42898	43166	scaffold220767:42663-43891
scaffold220767	43468	43743	scaffold220767:42663-43891
scaffold220767	43753	44381	scaffold220767:42663-43891
scaffold220767	44658	44728	scaffold220767:42663-43891
scaffold220775	34535	34745	scaffold220775:35355-36583
scaffold220775	34805	35016	scaffold220775:35355-36583
scaffold220775	35025	35224	scaffold220775:35355-36583
scaffold220775	35295	35366	scaffold220775:35355-36583
scaffold220775	35415	35557	scaffold220775:35355-36583
scaffold220775	35700	35768	scaffold220775:35355-36583
scaffold220775	35770	35919	scaffold220775:35355-36583
scaffold220775	35920	36466	scaffold220775:35355-36583
scaffold220775	36695	37023	scaffold220775:35355-36583
scaffold220775	37030	37371	scaffold220775:35355-36583
scaffold220780	34198	34390	scaffold220780:32763-33992
scaffold220796	15345	15496	scaffold220796:16175-17404
scaffold220796	15505	15698	scaffold220796:16175-17404
scaffold220796	15905	16044	scaffold220796:16175-17404
scaffold220796	16050	17094	scaffold220796:16175-17404
scaffold220796	17100	17246	scaffold220796:16175-17404
scaffold220796	17350	17900	scaffold220796:16175-17404
scaffold220796	17905	18097	scaffold220796:16175-17404
scaffold220796	18105	18241	scaffold220796:16175-17404
scaffold220796	37010	37292	scaffold220796:37630-38858
scaffold220796	37300	37437	scaffold220796:37630-38858
scaffold220796	37440	37516	scaffold220796:37630-38858
scaffold220796	37520	37722	scaffold220796:37630-38858
scaffold220800	48472	48803	scaffold220800:49077-50306
scaffold220800	48807	49020	scaffold220800:49077-50306
scaffold220800	49022	49086	scaffold220800:49077-50306
scaffold220800	49527	49727	scaffold220800:49077-50306
scaffold220800	49732	49933	scaffold220800:49077-50306
scaffold220800	50182	51140	scaffold220800:49077-50306
scaffold220801	14063	14486	scaffold220801:14731-15959
scaffold220801	14818	14956	scaffold220801:14731-15959
scaffold220801	14958	15173	scaffold220801:14731-15959
scaffold220801	15448	15609	scaffold220801:14731-15959
scaffold220801	15678	15881	scaffold220801:14731-15959
scaffold220801	16028	16243	scaffold220801:14731-15959
scaffold220801	16358	16718	scaffold220801:14731-15959
scaffold220801	28236	28591	scaffold220801:29066-30294
scaffold220801	28601	28735	scaffold220801:29066-30294
scaffold220801	28741	29008	scaffold220801:29066-30294
scaffold220801	29011	29091	scaffold220801:29066-30294
scaffold220801	29096	29354	scaffold220801:29066-30294
scaffold220801	29611	29804	scaffold220801:29066-30294
scaffold220801	29806	29866	scaffold220801:29066-30294
scaffold220801	30501	30569	scaffold220801:29066-30294
scaffold220801	30576	30646	scaffold220801:29066-30294
scaffold220801	31011	31127	scaffold220801:29066-30294
scaffold220806	11179	11268	scaffold220806:11864-13093
scaffold220806	11369	11583	scaffold220806:11864-13093
scaffold220806	13086	13839	scaffold220806:11864-13093
scaffold220806	13851	13932	scaffold220806:11864-13093
scaffold220807	97122	97205	scaffold220807:97952-99180
scaffold220807	97262	97400	scaffold220807:97952-99180
scaffold220807	97417	97892	scaffold220807:97952-99180
scaffold220807	97902	98190	scaffold220807:97952-99180
scaffold220807	98212	98275	scaffold220807:97952-99180
scaffold220807	98362	98503	scaffold220807:97952-99180
scaffold220807	99632	99849	scaffold220807:97952-99180
scaffold220808	80142	80649	scaffold220808:80972-82200
scaffold220808	80702	80840	scaffold220808:80972-82200
scaffold220808	80847	80981	scaffold220808:80972-82200
scaffold220808	80992	81340	scaffold220808:80972-82200
scaffold220808	81342	81548	scaffold220808:80972-82200
scaffold220808	81562	81813	scaffold220808:80972-82200
scaffold220808	81842	81970	scaffold220808:80972-82200
scaffold220808	82037	82315	scaffold220808:80972-82200
scaffold220808	82332	82661	scaffold220808:80972-82200
scaffold220808	82672	82748	scaffold220808:80972-82200
scaffold220808	82752	83028	scaffold220808:80972-82200
scaffold220822	5545	6335	scaffold220822:6095-7323
scaffold220822	7835	7979	scaffold220822:6095-7323
scaffold220822	7995	8122	scaffold220822:6095-7323
scaffold220822	24992	25465	scaffold220822:25397-26626
scaffold220822	25862	27213	scaffold220822:25397-26626
scaffold220822	52039	52257	scaffold220822:51699-52928
scaffold220822	52879	53032	scaffold220822:51699-52928
scaffold220822	53034	53245	scaffold220822:51699-52928
scaffold220822	63766	63908	scaffold220822:64596-65824
scaffold220822	63911	63987	scaffold220822:64596-65824
scaffold220822	64046	64123	scaffold220822:64596-65824
scaffold220822	64126	64406	scaffold220822:64596-65824
scaffold220822	64411	64532	scaffold220822:64596-65824
scaffold220822	64536	64678	scaffold220822:64596-65824
scaffold220822	64681	64813	scaffold220822:64596-65824
scaffold220822	66236	66367	scaffold220822:64596-65824
scaffold220822	66376	66567	scaffold220822:64596-65824
scaffold220822	66571	66649	scaffold220822:64596-65824
scaffold220831	26624	26757	scaffold220831:27454-28682
scaffold220831	26764	26850	scaffold220831:27454-28682
scaffold220831	26854	27052	scaffold220831:27454-28682
scaffold220831	27054	27325	scaffold220831:27454-28682
scaffold220831	27334	27757	scaffold220831:27454-28682
scaffold220831	28099	28379	scaffold220831:27454-28682
scaffold220831	29009	29218	scaffold220831:27454-28682
scaffold220831	29389	29475	scaffold220831:27454-28682
scaffold220845	51692	51833	scaffold220845:52522-53750
scaffold220845	51837	52128	scaffold220845:52522-53750
scaffold220845	52182	52324	scaffold220845:52522-53750
scaffold220845	52407	52537	scaffold220845:52522-53750
scaffold220845	53087	53243	scaffold220845:52522-53750
scaffold220858	567	856	scaffold220858:1392-2621
scaffold220858	1877	2052	scaffold220858:1392-2621
scaffold220858	2192	3386	scaffold220858:1392-2621
scaffold220858	60375	60449	scaffold220858:61195-62423
scaffold220858	60455	60591	scaffold220858:61195-62423
scaffold220858	60645	60790	scaffold220858:61195-62423
scaffold220858	60805	61033	scaffold220858:61195-62423
scaffold220858	61090	61247	scaffold220858:61195-62423
scaffold220858	61365	61692	scaffold220858:61195-62423
scaffold220858	61785	62089	scaffold220858:61195-62423
scaffold220858	62540	63008	scaffold220858:61195-62423
scaffold220858	63090	63251	scaffold220858:61195-62423
scaffold220859	86386	86525	scaffold220859:87216-88931
scaffold220859	86531	86885	scaffold220859:87216-88931
scaffold220859	86921	87097	scaffold220859:87216-88931
scaffold220859	87246	87642	scaffold220859:87216-88931
scaffold220859	87731	88574	scaffold220859:87216-88931
scaffold220859	88576	89044	scaffold220859:87216-88931
scaffold220859	89076	89741	scaffold220859:87216-88931
scaffold220859	100126	100186	scaffold220859:100952-102181
scaffold220859	100281	100475	scaffold220859:100952-102181
scaffold220859	100546	100621	scaffold220859:100952-102181
scaffold220859	100631	100704	scaffold220859:100952-102181
scaffold220859	100836	100987	scaffold220859:100952-102181
scaffold220859	101176	101323	scaffold220859:100952-102181
scaffold220859	102416	102678	scaffold220859:100952-102181
scaffold220859	102686	102757	scaffold220859:100952-102181
scaffold220859	102766	102974	scaffold220859:100952-102181
scaffold220861	9492	9559	scaffold220861:8612-9840
scaffold220861	9562	9685	scaffold220861:8612-9840
scaffold220862	23009	23213	scaffold220862:23369-24598
scaffold220862	23289	23470	scaffold220862:23369-24598
scaffold220862	23509	23931	scaffold220862:23369-24598
scaffold220862	24159	24447	scaffold220862:23369-24598
scaffold220862	24669	24858	scaffold220862:23369-24598
scaffold220865	77623	77833	scaffold220865:78313-79541
scaffold220865	77838	78041	scaffold220865:78313-79541
scaffold220865	78043	78322	scaffold220865:78313-79541
scaffold220865	78323	78607	scaffold220865:78313-79541
scaffold220865	78608	78680	scaffold220865:78313-79541
scaffold220875	60242	60314	scaffold220875:61072-62301
scaffold220875	60317	60471	scaffold220875:61072-62301
scaffold220875	60532	60663	scaffold220875:61072-62301
scaffold220875	60667	60878	scaffold220875:61072-62301
scaffold220875	60887	61305	scaffold220875:61072-62301
scaffold220875	61982	62227	scaffold220875:61072-62301
scaffold220875	62232	62730	scaffold220875:61072-62301
scaffold220877	2997	3139	scaffold220877:3827-5055
scaffold220877	3152	3285	scaffold220877:3827-5055
scaffold220877	3367	3988	scaffold220877:3827-5055
scaffold220877	3992	4117	scaffold220877:3827-5055
scaffold220877	4197	4546	scaffold220877:3827-5055
scaffold220877	4547	4954	scaffold220877:3827-5055
scaffold220877	5042	5236	scaffold220877:3827-5055
scaffold220877	5237	5309	scaffold220877:3827-5055
scaffold220877	5732	5891	scaffold220877:3827-5055
scaffold220885	2503	2650	scaffold220885:3123-4352
scaffold220885	2853	3058	scaffold220885:3123-4352
scaffold220885	3103	3263	scaffold220885:3123-4352
scaffold220885	3363	3580	scaffold220885:3123-4352
scaffold220885	3638	3788	scaffold220885:3123-4352
scaffold220885	3883	4053	scaffold220885:3123-4352
scaffold220885	4068	4212	scaffold220885:3123-4352
scaffold220885	4218	4286	scaffold220885:3123-4352
scaffold220885	4293	4364	scaffold220885:3123-4352
scaffold220885	4373	4662	scaffold220885:3123-4352
scaffold220885	4728	4808	scaffold220885:3123-4352
scaffold220885	4818	4904	scaffold220885:3123-4352
scaffold220888	56828	57197	scaffold220888:57658-58887
scaffold220888	57273	57410	scaffold220888:57658-58887
scaffold220888	57428	57704	scaffold220888:57658-58887
scaffold220888	57743	57935	scaffold220888:57658-58887
scaffold220888	57953	58175	scaffold220888:57658-58887
scaffold220888	58208	58375	scaffold220888:57658-58887
scaffold220888	58603	58700	scaffold220888:57658-58887
scaffold220888	58713	58772	scaffold220888:57658-58887
scaffold220888	58783	58989	scaffold220888:57658-58887
scaffold220888	59048	59115	scaffold220888:57658-58887
scaffold220888	59378	59514	scaffold220888:57658-58887
scaffold220888	59523	59677	scaffold220888:57658-58887
scaffold220912	7283	7485	scaffold220912:8103-9331;scaffold220912:10660-11888
scaffold220912	7573	7759	scaffold220912:8103-9331;scaffold220912:10660-11888
scaffold220912	7763	7842	scaffold220912:8103-9331;scaffold220912:10660-11888
scaffold220912	7848	8059	scaffold220912:8103-9331;scaffold220912:10660-11888
scaffold220912	8123	8478	scaffold220912:8103-9331;scaffold220912:10660-11888
scaffold220912	8483	8616	scaffold220912:8103-9331;scaffold220912:10660-11888
scaffold220912	8683	8829	scaffold220912:8103-9331;scaffold220912:10660-11888
scaffold220912	8833	9042	scaffold220912:8103-9331;scaffold220912:10660-11888
scaffold220912	9398	9486	scaffold220912:8103-9331;scaffold220912:10660-11888
scaffold220912	9488	9613	scaffold220912:8103-9331;scaffold220912:10660-11888
scaffold220912	9618	9696	scaffold220912:8103-9331;scaffold220912:10660-11888
scaffold220912	9698	9905	scaffold220912:8103-9331;scaffold220912:10660-11888
scaffold220912	9973	10306	scaffold220912:8103-9331;scaffold220912:10660-11888
scaffold220912	10308	10374	scaffold220912:8103-9331;scaffold220912:10660-11888
scaffold220912	10378	11083	scaffold220912:8103-9331;scaffold220912:10660-11888
scaffold220912	11433	11726	scaffold220912:8103-9331;scaffold220912:10660-11888
scaffold220912	11873	12546	scaffold220912:8103-9331;scaffold220912:10660-11888
scaffold220915	13269	13614	scaffold220915:14092-15320
scaffold220915	13634	14031	scaffold220915:14092-15320
scaffold220915	14734	14950	scaffold220915:14092-15320
scaffold220915	15294	15430	scaffold220915:14092-15320
scaffold220915	15434	15636	scaffold220915:14092-15320
scaffold220915	15839	16014	scaffold220915:14092-15320
scaffold220923	3717	3842	scaffold220923:4082-5310
scaffold220923	3847	4325	scaffold220923:4082-5310
scaffold220923	4342	4546	scaffold220923:4082-5310
scaffold220923	39380	39669	scaffold220923:40210-41438
scaffold220923	39740	39814	scaffold220923:40210-41438
scaffold220923	39815	40216	scaffold220923:40210-41438
scaffold220923	40220	40359	scaffold220923:40210-41438
scaffold220923	40360	40505	scaffold220923:40210-41438
scaffold220923	41005	41568	scaffold220923:40210-41438
scaffold220923	41870	42057	scaffold220923:40210-41438
scaffold220923	42085	42268	scaffold220923:40210-41438
scaffold220925	17399	17663	scaffold220925:18219-19447
scaffold220925	17669	18099	scaffold220925:18219-19447
scaffold220925	18109	18234	scaffold220925:18219-19447
scaffold220925	18249	18320	scaffold220925:18219-19447
scaffold220925	19139	19787	scaffold220925:18219-19447
scaffold220925	19839	20273	scaffold220925:18219-19447
scaffold220931	15848	16006	scaffold220931:15261-16490
scaffold220931	16238	16444	scaffold220931:15261-16490
scaffold220931	16463	16666	scaffold220931:15261-16490
scaffold220931	16728	16858	scaffold220931:15261-16490
scaffold220931	16868	17303	scaffold220931:15261-16490
scaffold220931	24266	24458	scaffold220931:25076-26305
scaffold220931	24476	24598	scaffold220931:25076-26305
scaffold220931	24686	25028	scaffold220931:25076-26305
scaffold220931	25311	25434	scaffold220931:25076-26305
scaffold220931	25441	25574	scaffold220931:25076-26305
scaffold220931	25576	25789	scaffold220931:25076-26305
scaffold220931	25801	26173	scaffold220931:25076-26305
scaffold220941	83628	83824	scaffold220941:83803-85031
scaffold220951	14828	14963	scaffold220951:15583-16812
scaffold220951	14968	15163	scaffold220951:15583-16812
scaffold220951	15263	15528	scaffold220951:15583-16812
scaffold220951	16358	16993	scaffold220951:15583-16812
scaffold220951	20252	21156	scaffold220951:19532-20761
scaffold220951	21427	21508	scaffold220951:19532-20761
scaffold220951	21512	21591	scaffold220951:19532-20761
scaffold220953	6342	6473	scaffold220953:7097-8325
scaffold220953	6872	7098	scaffold220953:7097-8325
scaffold220953	7142	7290	scaffold220953:7097-8325
scaffold220953	7712	7779	scaffold220953:7097-8325
scaffold220953	7787	7862	scaffold220953:7097-8325
scaffold220953	8117	9156	scaffold220953:7097-8325
scaffold220956	585	807	scaffold220956:0-1966
scaffold220956	810	1148	scaffold220956:0-1966
scaffold220956	1150	1222	scaffold220956:0-1966
scaffold220956	1225	1713	scaffold220956:0-1966
scaffold220956	1860	2134	scaffold220956:0-1966
scaffold220956	2340	2415	scaffold220956:0-1966
scaffold220956	2420	2493	scaffold220956:0-1966
scaffold220956	2610	2763	scaffold220956:0-1966
scaffold220958	14129	14191	scaffold220958:13951-15180
scaffold220958	14199	14332	scaffold220958:13951-15180
scaffold220958	14339	14403	scaffold220958:13951-15180
scaffold220958	14404	14877	scaffold220958:13951-15180
scaffold220958	14879	15101	scaffold220958:13951-15180
scaffold220958	15104	15173	scaffold220958:13951-15180
scaffold220958	15174	15864	scaffold220958:13951-15180
scaffold220958	15869	15948	scaffold220958:13951-15180
scaffold220958	15949	16017	scaffold220958:13951-15180
scaffold220975	37493	37918	scaffold220975:38323-39551
scaffold220975	37993	38471	scaffold220975:38323-39551
scaffold220975	38473	38771	scaffold220975:38323-39551
scaffold220978	26398	26536	scaffold220978:26773-28447
scaffold220978	26648	26718	scaffold220978:26773-28447
scaffold220978	26868	27510	scaffold220978:26773-28447
scaffold220978	27568	27716	scaffold220978:26773-28447
scaffold220978	27778	27984	scaffold220978:26773-28447
scaffold220978	27988	28466	scaffold220978:26773-28447
scaffold220989	13405	13547	scaffold220989:13883-15112
scaffold220989	13560	13691	scaffold220989:13883-15112
scaffold220989	13825	14061	scaffold220989:13883-15112
scaffold220989	14750	14823	scaffold220989:13883-15112
scaffold220989	14825	14895	scaffold220989:13883-15112
scaffold220989	15815	15950	scaffold220989:13883-15112
scaffold220989	25925	26010	scaffold220989:26745-27974
scaffold220989	26875	26997	scaffold220989:26745-27974
scaffold220989	27185	27480	scaffold220989:26745-27974
scaffold220989	28155	28307	scaffold220989:26745-27974
scaffold220993	38015	38709	scaffold220993:37915-39144
scaffold220993	38720	39888	scaffold220993:37915-39144
scaffold220993	42805	42939	scaffold220993:43620-44849
scaffold220993	43845	44431	scaffold220993:43620-44849
scaffold220993	44580	44786	scaffold220993:43620-44849
scaffold220993	44795	45060	scaffold220993:43620-44849
scaffold220993	45070	45417	scaffold220993:43620-44849
scaffold220993	45470	45685	scaffold220993:43620-44849
scaffold221001	43497	43640	scaffold221001:43912-45141
scaffold221001	44597	45292	scaffold221001:43912-45141
scaffold221001	45307	45509	scaffold221001:43912-45141
scaffold221001	45512	45641	scaffold221001:43912-45141
scaffold221001	45652	45798	scaffold221001:43912-45141
scaffold221001	45812	45963	scaffold221001:43912-45141
scaffold221009	34325	34767	scaffold221009:33306-34535
scaffold221009	34815	35102	scaffold221009:33306-34535
scaffold221009	35285	35375	scaffold221009:33306-34535
scaffold221010	71738	73911	scaffold221010:71843-73072
scaffold221017	30820	31033	scaffold221017:31510-32738
scaffold221017	31040	31310	scaffold221017:31510-32738
scaffold221017	31325	31604	scaffold221017:31510-32738
scaffold221017	31605	31666	scaffold221017:31510-32738
scaffold221017	31670	31889	scaffold221017:31510-32738
scaffold221017	31890	31959	scaffold221017:31510-32738
scaffold221017	32940	33323	scaffold221017:31510-32738
scaffold221023	69764	69894	scaffold221023:70309-71537
scaffold221023	69904	70343	scaffold221023:70309-71537
scaffold221023	70389	70529	scaffold221023:70309-71537
scaffold221023	70739	71018	scaffold221023:70309-71537
scaffold221023	71104	71236	scaffold221023:70309-71537
scaffold221023	71249	71467	scaffold221023:70309-71537
scaffold221026	1472	1545	scaffold221026:2297-3525
scaffold221026	1767	1968	scaffold221026:2297-3525
scaffold221026	1972	2183	scaffold221026:2297-3525
scaffold221026	2187	2387	scaffold221026:2297-3525
scaffold221026	2397	2534	scaffold221026:2297-3525
scaffold221026	2587	2796	scaffold221026:2297-3525
scaffold221026	2797	2870	scaffold221026:2297-3525
scaffold221026	2877	3426	scaffold221026:2297-3525
scaffold221026	3427	3492	scaffold221026:2297-3525
scaffold221026	3637	3793	scaffold221026:2297-3525
scaffold221026	4057	4358	scaffold221026:2297-3525
scaffold221043	71158	71532	scaffold221043:71403-72932
scaffold221043	72333	72527	scaffold221043:71403-72932
scaffold221043	72598	72972	scaffold221043:71403-72932
scaffold221043	73438	73758	scaffold221043:71403-72932
scaffold221043	133813	133949	scaffold221043:134638-136956
scaffold221043	133958	134373	scaffold221043:134638-136956
scaffold221043	134383	134502	scaffold221043:134638-136956
scaffold221043	134513	134670	scaffold221043:134638-136956
scaffold221043	135083	135149	scaffold221043:134638-136956
scaffold221043	135153	135280	scaffold221043:134638-136956
scaffold221043	135288	135431	scaffold221043:134638-136956
scaffold221043	135433	135503	scaffold221043:134638-136956
scaffold221043	135528	136073	scaffold221043:134638-136956
scaffold221043	136143	136280	scaffold221043:134638-136956
scaffold221043	136283	136349	scaffold221043:134638-136956
scaffold221043	136583	136709	scaffold221043:134638-136956
scaffold221043	136723	136852	scaffold221043:134638-136956
scaffold221043	136853	136999	scaffold221043:134638-136956
scaffold221047	74391	74583	scaffold221047:73786-75438
scaffold221047	74766	75345	scaffold221047:73786-75438
scaffold221047	75356	76263	scaffold221047:73786-75438
scaffold221047	80637	80776	scaffold221047:78997-80226
scaffold221049	1204	1550	scaffold221049:2034-3262
scaffold221049	1554	1771	scaffold221049:2034-3262
scaffold221049	1774	1903	scaffold221049:2034-3262
scaffold221049	1904	2529	scaffold221049:2034-3262
scaffold221049	16104	16180	scaffold221049:16934-18163
scaffold221049	16184	16307	scaffold221049:16934-18163
scaffold221049	16314	16376	scaffold221049:16934-18163
scaffold221049	16389	16598	scaffold221049:16934-18163
scaffold221049	16599	17027	scaffold221049:16934-18163
scaffold221049	17434	17581	scaffold221049:16934-18163
scaffold221049	17584	17715	scaffold221049:16934-18163
scaffold221049	17719	17799	scaffold221049:16934-18163
scaffold221049	17864	17928	scaffold221049:16934-18163
scaffold221049	17939	18136	scaffold221049:16934-18163
scaffold221049	18149	18632	scaffold221049:16934-18163
scaffold221049	18809	18977	scaffold221049:16934-18163
scaffold221052	69947	70288	scaffold221052:70477-71706
scaffold221052	70437	70764	scaffold221052:70477-71706
scaffold221052	70857	71036	scaffold221052:70477-71706
scaffold221052	71347	71416	scaffold221052:70477-71706
scaffold221052	71417	71483	scaffold221052:70477-71706
scaffold221052	71492	71683	scaffold221052:70477-71706
scaffold221052	71687	72049	scaffold221052:70477-71706
scaffold221052	72212	72474	scaffold221052:70477-71706
scaffold221055	17698	17913	scaffold221055:18528-19757
scaffold221055	17923	17994	scaffold221055:18528-19757
scaffold221055	17998	18126	scaffold221055:18528-19757
scaffold221055	18233	18388	scaffold221055:18528-19757
scaffold221055	18638	18787	scaffold221055:18528-19757
scaffold221055	19333	20245	scaffold221055:18528-19757
scaffold221055	20253	20320	scaffold221055:18528-19757
scaffold221055	20338	20591	scaffold221055:18528-19757
scaffold221058	45942	46442	scaffold221058:46772-48001
scaffold221058	46452	46929	scaffold221058:46772-48001
scaffold221058	46937	47283	scaffold221058:46772-48001
scaffold221058	47572	47693	scaffold221058:46772-48001
scaffold221058	47832	48131	scaffold221058:46772-48001
scaffold221058	48132	48541	scaffold221058:46772-48001
scaffold221058	48542	48830	scaffold221058:46772-48001
scaffold221060	23481	23746	scaffold221060:24156-25385
scaffold221060	23756	23886	scaffold221060:24156-25385
scaffold221060	23906	24034	scaffold221060:24156-25385
scaffold221060	24236	24391	scaffold221060:24156-25385
scaffold221060	24396	24513	scaffold221060:24156-25385
scaffold221060	24821	25328	scaffold221060:24156-25385
scaffold221060	25936	26081	scaffold221060:24156-25385
scaffold221063	7908	8048	scaffold221063:8598-9830
scaffold221063	8068	8216	scaffold221063:8598-9830
scaffold221063	9563	9734	scaffold221063:8598-9830
scaffold221063	10518	10651	scaffold221063:8598-9830
scaffold221066	87061	87128	scaffold221066:87871-89100
scaffold221066	87131	87251	scaffold221066:87871-89100
scaffold221066	87256	87681	scaffold221066:87871-89100
scaffold221066	88536	88817	scaffold221066:87871-89100
scaffold221066	88831	88969	scaffold221066:87871-89100
scaffold221066	89031	89765	scaffold221066:87871-89100
scaffold221079	31624	31900	scaffold221079:32444-33673
scaffold221079	32824	33171	scaffold221079:32444-33673
scaffold221079	33219	33394	scaffold221079:32444-33673
scaffold221079	33554	34002	scaffold221079:32444-33673
scaffold221088	26009	26174	scaffold221088:26839-28068
scaffold221088	26579	26783	scaffold221088:26839-28068
scaffold221088	27009	27691	scaffold221088:26839-28068
scaffold221088	27694	27982	scaffold221088:26839-28068
scaffold221088	27989	28057	scaffold221088:26839-28068
scaffold221088	28059	28318	scaffold221088:26839-28068
scaffold221088	28319	28606	scaffold221088:26839-28068
scaffold221088	28824	28891	scaffold221088:26839-28068
scaffold221088	64076	64223	scaffold221088:64761-65990
scaffold221088	64666	65005	scaffold221088:64761-65990
scaffold221088	65031	66347	scaffold221088:64761-65990
scaffold221088	66361	66633	scaffold221088:64761-65990
scaffold221088	66641	66776	scaffold221088:64761-65990
scaffold221095	29644	31558	scaffold221095:29729-30958
scaffold221099	26858	27058	scaffold221099:27678-28906
scaffold221099	27068	27136	scaffold221099:27678-28906
scaffold221099	27138	27270	scaffold221099:27678-28906
scaffold221099	27278	28412	scaffold221099:27678-28906
scaffold221099	29508	29708	scaffold221099:27678-28906
scaffold221105	3551	3953	scaffold221105:4101-5434
scaffold221105	3961	4164	scaffold221105:4101-5434
scaffold221105	4181	4304	scaffold221105:4101-5434
scaffold221105	4316	4809	scaffold221105:4101-5434
scaffold221105	4811	5143	scaffold221105:4101-5434
scaffold221109	75095	75283	scaffold221109:75480-76709
scaffold221109	75650	75890	scaffold221109:75480-76709
scaffold221109	76070	76263	scaffold221109:75480-76709
scaffold221109	76285	77537	scaffold221109:75480-76709
scaffold221115	15169	15659	scaffold221115:14600-15829
scaffold221115	15664	16559	scaffold221115:14600-15829
scaffold221117	51485	51694	scaffold221117:52315-53543
scaffold221117	51785	51905	scaffold221117:52315-53543
scaffold221117	51915	51986	scaffold221117:52315-53543
scaffold221117	51990	52127	scaffold221117:52315-53543
scaffold221117	52135	52847	scaffold221117:52315-53543
scaffold221117	52850	53055	scaffold221117:52315-53543
scaffold221117	53685	54089	scaffold221117:52315-53543
scaffold221117	59535	60323	scaffold221117:60365-61594
scaffold221117	61570	62287	scaffold221117:60365-61594
scaffold221123	5240	5470	scaffold221123:4975-6204
scaffold221123	5585	5876	scaffold221123:4975-6204
scaffold221123	5890	6219	scaffold221123:4975-6204
scaffold221123	6220	6360	scaffold221123:4975-6204
scaffold221123	6570	6934	scaffold221123:4975-6204
scaffold221125	226609	226687	scaffold221125:227439-228667
scaffold221125	226699	226820	scaffold221125:227439-228667
scaffold221125	226824	226911	scaffold221125:227439-228667
scaffold221125	226964	227041	scaffold221125:227439-228667
scaffold221125	227044	227307	scaffold221125:227439-228667
scaffold221125	227309	227378	scaffold221125:227439-228667
scaffold221125	227379	227460	scaffold221125:227439-228667
scaffold221125	228214	228419	scaffold221125:227439-228667
scaffold221125	228549	228764	scaffold221125:227439-228667
scaffold221125	228779	228910	scaffold221125:227439-228667
scaffold221125	229119	229483	scaffold221125:227439-228667
scaffold221133	48524	48591	scaffold221133:49214-50442
scaffold221133	48604	49597	scaffold221133:49214-50442
scaffold221133	49714	50344	scaffold221133:49214-50442
scaffold221133	50364	50486	scaffold221133:49214-50442
scaffold221133	50784	50906	scaffold221133:49214-50442
scaffold221134	54377	54514	scaffold221134:55192-56420
scaffold221134	54517	54592	scaffold221134:55192-56420
scaffold221134	54662	55294	scaffold221134:55192-56420
scaffold221134	55297	55590	scaffold221134:55192-56420
scaffold221134	55647	56137	scaffold221134:55192-56420
scaffold221134	56222	56290	scaffold221134:55192-56420
scaffold221134	56292	56721	scaffold221134:55192-56420
scaffold221134	56787	56913	scaffold221134:55192-56420
scaffold221170	2377	2568	scaffold221170:2767-3996
scaffold221170	2637	2796	scaffold221170:2767-3996
scaffold221170	2892	3473	scaffold221170:2767-3996
scaffold221170	3497	3653	scaffold221170:2767-3996
scaffold221170	3777	3999	scaffold221170:2767-3996
scaffold221170	4112	4275	scaffold221170:2767-3996
scaffold221170	4567	4836	scaffold221170:2767-3996
scaffold221188	16517	16586	scaffold221188:17332-18560
scaffold221188	16592	16661	scaffold221188:17332-18560
scaffold221188	17042	17195	scaffold221188:17332-18560
scaffold221188	17202	17339	scaffold221188:17332-18560
scaffold221188	17472	17994	scaffold221188:17332-18560
scaffold221188	18052	18270	scaffold221188:17332-18560
scaffold221188	18277	18762	scaffold221188:17332-18560
scaffold221188	18977	19185	scaffold221188:17332-18560
scaffold221188	19257	19380	scaffold221188:17332-18560
scaffold221188	29475	29911	scaffold221188:30300-31034
scaffold221188	29955	30224	scaffold221188:30300-31034
scaffold221188	30240	30432	scaffold221188:30300-31034
scaffold221188	30445	30517	scaffold221188:30300-31034
scaffold221188	30585	30723	scaffold221188:30300-31034
scaffold221209	455	604	scaffold221209:1285-2513
scaffold221209	945	1923	scaffold221209:1285-2513
scaffold221209	1925	2420	scaffold221209:1285-2513
scaffold221209	2480	2651	scaffold221209:1285-2513
scaffold221209	2770	3352	scaffold221209:1285-2513
scaffold221210	55778	55957	scaffold221210:55803-57032
scaffold221210	56288	56502	scaffold221210:55803-57032
scaffold221210	56788	57342	scaffold221210:55803-57032
scaffold221210	57343	57539	scaffold221210:55803-57032
scaffold221210	57548	57770	scaffold221210:55803-57032
scaffold221210	57778	57860	scaffold221210:55803-57032
scaffold221210	64161	64395	scaffold221210:64991-66219
scaffold221210	64406	64695	scaffold221210:64991-66219
scaffold221210	64696	65043	scaffold221210:64991-66219
scaffold221210	65126	65195	scaffold221210:64991-66219
scaffold221210	65206	65744	scaffold221210:64991-66219
scaffold221211	73294	73447	scaffold221211:74124-75352
scaffold221211	73519	73714	scaffold221211:74124-75352
scaffold221211	74699	74885	scaffold221211:74124-75352
scaffold221211	75514	75776	scaffold221211:74124-75352
scaffold221211	75944	76180	scaffold221211:74124-75352
scaffold221211	105145	105336	scaffold221211:105675-107535
scaffold221211	105405	105477	scaffold221211:105675-107535
scaffold221211	105480	105634	scaffold221211:105675-107535
scaffold221211	105765	106195	scaffold221211:105675-107535
scaffold221211	106240	106432	scaffold221211:105675-107535
scaffold221211	106490	106671	scaffold221211:105675-107535
scaffold221211	107135	107321	scaffold221211:105675-107535
scaffold221211	107455	107657	scaffold221211:105675-107535
scaffold221216	94467	95240	scaffold221216:95297-96526
scaffold221216	95247	95324	scaffold221216:95297-96526
scaffold221216	95327	95522	scaffold221216:95297-96526
scaffold221216	95537	95724	scaffold221216:95297-96526
scaffold221216	95737	95815	scaffold221216:95297-96526
scaffold221216	95817	96525	scaffold221216:95297-96526
scaffold221216	96527	96804	scaffold221216:95297-96526
scaffold221216	96807	97025	scaffold221216:95297-96526
scaffold221216	97027	97357	scaffold221216:95297-96526
scaffold221217	7832	8125	scaffold221217:8662-9890
scaffold221217	8132	8760	scaffold221217:8662-9890
scaffold221217	8952	9371	scaffold221217:8662-9890
scaffold221217	9382	9461	scaffold221217:8662-9890
scaffold221217	9462	9721	scaffold221217:8662-9890
scaffold221217	9737	10067	scaffold221217:8662-9890
scaffold221217	10077	10277	scaffold221217:8662-9890
scaffold221217	10287	10722	scaffold221217:8662-9890
scaffold221233	1086	1168	scaffold221233:1916-3144
scaffold221233	1171	1449	scaffold221233:1916-3144
scaffold221233	1451	2697	scaffold221233:1916-3144
scaffold221233	2721	3517	scaffold221233:1916-3144
scaffold221233	3536	3811	scaffold221233:1916-3144
scaffold221233	3816	3957	scaffold221233:1916-3144
scaffold221233	25268	26503	scaffold221233:26053-27281
scaffold221233	26698	27318	scaffold221233:26053-27281
scaffold221233	27348	27543	scaffold221233:26053-27281
scaffold221233	27548	27703	scaffold221233:26053-27281
scaffold221233	28008	28095	scaffold221233:26053-27281
scaffold221235	29047	29265	scaffold221235:29877-31105
scaffold221235	29272	29398	scaffold221235:29877-31105
scaffold221235	29477	29624	scaffold221235:29877-31105
scaffold221235	29767	29999	scaffold221235:29877-31105
scaffold221235	30097	30592	scaffold221235:29877-31105
scaffold221235	30607	30757	scaffold221235:29877-31105
scaffold221235	30797	30899	scaffold221235:29877-31105
scaffold221235	30912	31383	scaffold221235:29877-31105
scaffold221235	31707	31932	scaffold221235:29877-31105
scaffold221237	18760	18893	scaffold221237:19585-21041
scaffold221237	18910	18977	scaffold221237:19585-21041
scaffold221237	19175	19384	scaffold221237:19585-21041
scaffold221237	19595	19826	scaffold221237:19585-21041
scaffold221238	67850	67982	scaffold221238:68675-69903
scaffold221238	68055	68199	scaffold221238:68675-69903
scaffold221238	68200	68544	scaffold221238:68675-69903
scaffold221238	68550	68828	scaffold221238:68675-69903
scaffold221238	68835	68968	scaffold221238:68675-69903
scaffold221238	68985	69244	scaffold221238:68675-69903
scaffold221238	69250	69458	scaffold221238:68675-69903
scaffold221238	69665	69941	scaffold221238:68675-69903
scaffold221238	69950	70093	scaffold221238:68675-69903
scaffold221238	70100	70302	scaffold221238:68675-69903
scaffold221238	70310	70432	scaffold221238:68675-69903
scaffold221238	70435	70509	scaffold221238:68675-69903
scaffold221238	70510	70732	scaffold221238:68675-69903
scaffold221243	4056	4193	scaffold221243:4871-6099
scaffold221243	4196	4465	scaffold221243:4871-6099
scaffold221243	4466	4831	scaffold221243:4871-6099
scaffold221243	4951	5093	scaffold221243:4871-6099
scaffold221243	5096	5646	scaffold221243:4871-6099
scaffold221243	5731	5881	scaffold221243:4871-6099
scaffold221243	5896	6029	scaffold221243:4871-6099
scaffold221243	6131	6822	scaffold221243:4871-6099
scaffold221245	4562	4628	scaffold221245:5387-7720
scaffold221245	4697	4917	scaffold221245:5387-7720
scaffold221245	5272	6065	scaffold221245:5387-7720
scaffold221245	6122	6271	scaffold221245:5387-7720
scaffold221245	6272	6338	scaffold221245:5387-7720
scaffold221245	6347	6478	scaffold221245:5387-7720
scaffold221245	6492	7897	scaffold221245:5387-7720
scaffold221245	8292	8538	scaffold221245:5387-7720
scaffold221249	50425	50568	scaffold221249:51245-52473
scaffold221249	50625	51348	scaffold221249:51245-52473
scaffold221249	51350	51504	scaffold221249:51245-52473
scaffold221249	51630	51971	scaffold221249:51245-52473
scaffold221249	52140	52552	scaffold221249:51245-52473
scaffold221249	52620	52701	scaffold221249:51245-52473
scaffold221249	52730	53057	scaffold221249:51245-52473
scaffold221249	53080	53203	scaffold221249:51245-52473
scaffold221251	64238	64645	scaffold221251:65048-66277
scaffold221251	64848	64988	scaffold221251:65048-66277
scaffold221251	65073	65142	scaffold221251:65048-66277
scaffold221251	65143	65474	scaffold221251:65048-66277
scaffold221251	65638	65827	scaffold221251:65048-66277
scaffold221251	66113	66267	scaffold221251:65048-66277
scaffold221251	66268	67119	scaffold221251:65048-66277
scaffold221259	29597	29993	scaffold221259:30057-31432
scaffold221259	30007	30275	scaffold221259:30057-31432
scaffold221259	30297	30435	scaffold221259:30057-31432
scaffold221259	30522	30711	scaffold221259:30057-31432
scaffold221259	32087	32262	scaffold221259:30057-31432
scaffold221259	33836	34169	scaffold221259:34436-35968
scaffold221259	34171	35005	scaffold221259:34436-35968
scaffold221261	2732	2873	scaffold221261:3562-4791
scaffold221261	4147	5155	scaffold221261:3562-4791
scaffold221261	5507	5619	scaffold221261:3562-4791
scaffold221270	9932	10286	scaffold221270:9287-10516
scaffold221270	10287	10897	scaffold221270:9287-10516
scaffold221270	10972	11349	scaffold221270:9287-10516
scaffold221277	17242	17876	scaffold221277:18072-19300
scaffold221277	17887	18163	scaffold221277:18072-19300
scaffold221281	48587	48732	scaffold221281:49417-50645
scaffold221281	48867	49361	scaffold221281:49417-50645
scaffold221281	49372	49575	scaffold221281:49417-50645
scaffold221281	49582	50206	scaffold221281:49417-50645
scaffold221281	50207	50340	scaffold221281:49417-50645
scaffold221281	50342	50409	scaffold221281:49417-50645
scaffold221281	50412	50540	scaffold221281:49417-50645
scaffold221282	47498	47575	scaffold221282:48323-49551
scaffold221282	47583	47717	scaffold221282:48323-49551
scaffold221282	47778	48211	scaffold221282:48323-49551
scaffold221282	48213	48694	scaffold221282:48323-49551
scaffold221282	48898	49116	scaffold221282:48323-49551
scaffold221282	49393	49542	scaffold221282:48323-49551
scaffold221282	49733	49885	scaffold221282:48323-49551
scaffold221282	50163	50380	scaffold221282:48323-49551
scaffold221289	1671	2161	scaffold221289:1311-2539
scaffold221289	76038	76120	scaffold221289:76868-78096
scaffold221289	76123	76250	scaffold221289:76868-78096
scaffold221289	76263	76460	scaffold221289:76868-78096
scaffold221289	76478	76601	scaffold221289:76868-78096
scaffold221289	76603	76674	scaffold221289:76868-78096
scaffold221289	76688	77387	scaffold221289:76868-78096
scaffold221300	35592	35811	scaffold221300:36417-37646
scaffold221300	35812	35875	scaffold221300:36417-37646
scaffold221300	35877	35950	scaffold221300:36417-37646
scaffold221300	35952	36711	scaffold221300:36417-37646
scaffold221300	36712	36783	scaffold221300:36417-37646
scaffold221300	36797	36866	scaffold221300:36417-37646
scaffold221300	36867	37055	scaffold221300:36417-37646
scaffold221300	37267	37917	scaffold221300:36417-37646
scaffold221300	43418	43596	scaffold221300:42933-44162
scaffold221300	43938	44687	scaffold221300:42933-44162
scaffold221300	44818	44996	scaffold221300:42933-44162
scaffold221300	108239	108847	scaffold221300:107974-109203
scaffold221300	108929	109163	scaffold221300:107974-109203
scaffold221300	109199	109891	scaffold221300:107974-109203
scaffold221302	6687	6763	scaffold221302:7517-8745
scaffold221302	9192	9308	scaffold221302:7517-8745
scaffold221304	51638	51865	scaffold221304:52398-53626;scaffold221304:54252-56249;scaffold221304:56928-58156
scaffold221304	51868	52626	scaffold221304:52398-53626;scaffold221304:54252-56249;scaffold221304:56928-58156
scaffold221304	52633	52835	scaffold221304:52398-53626;scaffold221304:54252-56249;scaffold221304:56928-58156
scaffold221304	52838	52990	scaffold221304:52398-53626;scaffold221304:54252-56249;scaffold221304:56928-58156
scaffold221304	53488	53709	scaffold221304:52398-53626;scaffold221304:54252-56249;scaffold221304:56928-58156
scaffold221304	53898	54303	scaffold221304:52398-53626;scaffold221304:54252-56249;scaffold221304:56928-58156
scaffold221304	54523	54674	scaffold221304:52398-53626;scaffold221304:54252-56249;scaffold221304:56928-58156
scaffold221304	54743	54814	scaffold221304:52398-53626;scaffold221304:54252-56249;scaffold221304:56928-58156
scaffold221304	54823	54972	scaffold221304:52398-53626;scaffold221304:54252-56249;scaffold221304:56928-58156
scaffold221304	55043	55311	scaffold221304:52398-53626;scaffold221304:54252-56249;scaffold221304:56928-58156
scaffold221304	55313	55441	scaffold221304:52398-53626;scaffold221304:54252-56249;scaffold221304:56928-58156
scaffold221304	55453	55580	scaffold221304:52398-53626;scaffold221304:54252-56249;scaffold221304:56928-58156
scaffold221304	55873	56298	scaffold221304:52398-53626;scaffold221304:54252-56249;scaffold221304:56928-58156
scaffold221304	56328	56600	scaffold221304:52398-53626;scaffold221304:54252-56249;scaffold221304:56928-58156
scaffold221304	56608	57231	scaffold221304:52398-53626;scaffold221304:54252-56249;scaffold221304:56928-58156
scaffold221304	57253	57463	scaffold221304:52398-53626;scaffold221304:54252-56249;scaffold221304:56928-58156
scaffold221304	57868	58072	scaffold221304:52398-53626;scaffold221304:54252-56249;scaffold221304:56928-58156
scaffold221304	58078	58285	scaffold221304:52398-53626;scaffold221304:54252-56249;scaffold221304:56928-58156
scaffold221307	2245	2450	scaffold221307:3030-4258
scaffold221307	2455	2524	scaffold221307:3030-4258
scaffold221307	2525	2714	scaffold221307:3030-4258
scaffold221307	2715	2784	scaffold221307:3030-4258
scaffold221307	2795	2927	scaffold221307:3030-4258
scaffold221307	2935	3288	scaffold221307:3030-4258
scaffold221307	3415	3639	scaffold221307:3030-4258
scaffold221307	4130	4198	scaffold221307:3030-4258
scaffold221307	4200	4335	scaffold221307:3030-4258
scaffold221307	4470	4531	scaffold221307:3030-4258
scaffold221307	4540	4612	scaffold221307:3030-4258
scaffold221307	4625	4754	scaffold221307:3030-4258
scaffold221307	4820	4958	scaffold221307:3030-4258
scaffold221307	36887	36958	scaffold221307:37632-38860
scaffold221307	36962	37033	scaffold221307:37632-38860
scaffold221307	37172	37648	scaffold221307:37632-38860
scaffold221307	37652	37855	scaffold221307:37632-38860
scaffold221307	39446	39570	scaffold221307:37632-38860
scaffold221309	10589	10742	scaffold221309:11414-12642
scaffold221309	10744	10938	scaffold221309:11414-12642
scaffold221309	10949	11144	scaffold221309:11414-12642
scaffold221309	11154	11436	scaffold221309:11414-12642
scaffold221309	11569	11783	scaffold221309:11414-12642
scaffold221309	11914	12125	scaffold221309:11414-12642
scaffold221309	12144	12266	scaffold221309:11414-12642
scaffold221309	12269	12411	scaffold221309:11414-12642
scaffold221309	12419	13170	scaffold221309:11414-12642
scaffold221320	36326	36493	scaffold221320:36626-37855
scaffold221320	36601	36800	scaffold221320:36626-37855
scaffold221320	36916	37217	scaffold221320:36626-37855
scaffold221320	37336	38157	scaffold221320:36626-37855
scaffold221320	38221	38375	scaffold221320:36626-37855
scaffold221320	38386	38644	scaffold221320:36626-37855
scaffold221323	60420	60483	scaffold221323:61245-62473
scaffold221323	60660	60837	scaffold221323:61245-62473
scaffold221323	61080	61501	scaffold221323:61245-62473
scaffold221323	61565	61925	scaffold221323:61245-62473
scaffold221323	62190	62481	scaffold221323:61245-62473
scaffold221323	63205	63273	scaffold221323:61245-62473
scaffold221326	45484	45552	scaffold221326:45824-47053
scaffold221326	45554	45631	scaffold221326:45824-47053
scaffold221326	46134	46322	scaffold221326:45824-47053
scaffold221326	46469	46637	scaffold221326:45824-47053
scaffold221326	46819	47051	scaffold221326:45824-47053
scaffold221326	47164	47447	scaffold221326:45824-47053
scaffold221326	47469	47727	scaffold221326:45824-47053
scaffold221326	47769	47884	scaffold221326:45824-47053
scaffold221336	20825	20973	scaffold221336:21655-22884
scaffold221336	20975	21101	scaffold221336:21655-22884
scaffold221336	21310	21506	scaffold221336:21655-22884
scaffold221336	22385	22525	scaffold221336:21655-22884
scaffold221336	22530	22725	scaffold221336:21655-22884
scaffold221336	22730	22807	scaffold221336:21655-22884
scaffold221336	22810	22947	scaffold221336:21655-22884
scaffold221336	22955	23711	scaffold221336:21655-22884
scaffold221350	87859	87997	scaffold221350:88689-92163
scaffold221350	88009	88361	scaffold221350:88689-92163
scaffold221350	88364	88485	scaffold221350:88689-92163
scaffold221350	88489	88638	scaffold221350:88689-92163
scaffold221350	88644	88778	scaffold221350:88689-92163
scaffold221350	88784	89123	scaffold221350:88689-92163
scaffold221350	89189	89337	scaffold221350:88689-92163
scaffold221350	89414	90132	scaffold221350:88689-92163
scaffold221350	90399	90578	scaffold221350:88689-92163
scaffold221350	91034	91384	scaffold221350:88689-92163
scaffold221350	91509	91691	scaffold221350:88689-92163
scaffold221350	92129	92278	scaffold221350:88689-92163
scaffold221350	92289	92350	scaffold221350:88689-92163
scaffold221350	92494	92643	scaffold221350:88689-92163
scaffold221350	92644	92779	scaffold221350:88689-92163
scaffold221355	1270	1477	scaffold221355:2100-3328
scaffold221355	1500	1691	scaffold221355:2100-3328
scaffold221355	1695	2181	scaffold221355:2100-3328
scaffold221355	2185	2386	scaffold221355:2100-3328
scaffold221355	2390	2465	scaffold221355:2100-3328
scaffold221355	2750	2945	scaffold221355:2100-3328
scaffold221355	3090	3159	scaffold221355:2100-3328
scaffold221355	3180	3369	scaffold221355:2100-3328
scaffold221355	3510	3654	scaffold221355:2100-3328
scaffold221355	3685	3833	scaffold221355:2100-3328
scaffold221358	27161	27235	scaffold221358:27981-29210
scaffold221358	27236	27502	scaffold221358:27981-29210
scaffold221358	27926	28075	scaffold221358:27981-29210
scaffold221358	28221	28357	scaffold221358:27981-29210
scaffold221358	28551	28855	scaffold221358:27981-29210
scaffold221358	29226	29527	scaffold221358:27981-29210
scaffold221358	29541	29608	scaffold221358:27981-29210
scaffold221358	29611	29741	scaffold221358:27981-29210
scaffold221358	29751	29820	scaffold221358:27981-29210
scaffold221358	29821	29949	scaffold221358:27981-29210
scaffold221371	24532	24676	scaffold221371:24682-25911
scaffold221371	25297	25491	scaffold221371:24682-25911
scaffold221371	25492	25887	scaffold221371:24682-25911
scaffold221371	25952	26090	scaffold221371:24682-25911
scaffold221371	26152	26726	scaffold221371:24682-25911
scaffold221375	20958	21525	scaffold221375:21788-23016
scaffold221375	21588	22087	scaffold221375:21788-23016
scaffold221375	22093	22424	scaffold221375:21788-23016
scaffold221386	52800	52869	scaffold221386:53560-54964
scaffold221386	52870	53024	scaffold221386:53560-54964
scaffold221386	53290	53472	scaffold221386:53560-54964
scaffold221386	53815	54324	scaffold221386:53560-54964
scaffold221386	54470	54639	scaffold221386:53560-54964
scaffold221386	55000	55248	scaffold221386:53560-54964
scaffold221386	55295	55503	scaffold221386:53560-54964
scaffold221387	6656	6793	scaffold221387:6706-7935
scaffold221387	7346	7504	scaffold221387:6706-7935
scaffold221387	8056	8203	scaffold221387:6706-7935
scaffold221404	99145	99223	scaffold221404:99975-101204
scaffold221404	99230	99641	scaffold221404:99975-101204
scaffold221404	99980	100257	scaffold221404:99975-101204
scaffold221404	100365	100651	scaffold221404:99975-101204
scaffold221404	100705	101889	scaffold221404:99975-101204
scaffold221404	101895	102039	scaffold221404:99975-101204
scaffold221406	3504	3699	scaffold221406:4244-5473
scaffold221406	4129	4927	scaffold221406:4244-5473
scaffold221406	4959	5542	scaffold221406:4244-5473
scaffold221406	5854	6272	scaffold221406:4244-5473
scaffold221411	8290	8453	scaffold221411:9050-10278
scaffold221411	8660	8728	scaffold221411:9050-10278
scaffold221411	8730	8864	scaffold221411:9050-10278
scaffold221411	8930	9138	scaffold221411:9050-10278
scaffold221411	9145	9278	scaffold221411:9050-10278
scaffold221411	9420	9487	scaffold221411:9050-10278
scaffold221411	9495	9774	scaffold221411:9050-10278
scaffold221411	9835	10112	scaffold221411:9050-10278
scaffold221411	10250	10537	scaffold221411:9050-10278
scaffold221412	46684	46833	scaffold221412:47514-48870
scaffold221412	47224	47913	scaffold221412:47514-48870
scaffold221412	47919	48068	scaffold221412:47514-48870
scaffold221412	48069	49684	scaffold221412:47514-48870
scaffold221412	51800	51865	scaffold221412:52630-53858
scaffold221412	52150	52776	scaffold221412:52630-53858
scaffold221412	52780	52919	scaffold221412:52630-53858
scaffold221412	52920	52991	scaffold221412:52630-53858
scaffold221412	53220	53409	scaffold221412:52630-53858
scaffold221412	53595	53760	scaffold221412:52630-53858
scaffold221412	58795	58930	scaffold221412:59330-60559
scaffold221412	107763	108408	scaffold221412:108453-109681
scaffold221412	108413	108672	scaffold221412:108453-109681
scaffold221412	109138	109262	scaffold221412:108453-109681
scaffold221412	110053	110452	scaffold221412:108453-109681
scaffold221415	33406	33672	scaffold221415:34086-35315;scaffold221415:36807-38035
scaffold221415	34376	34955	scaffold221415:34086-35315;scaffold221415:36807-38035
scaffold221415	35016	35779	scaffold221415:34086-35315;scaffold221415:36807-38035
scaffold221415	36111	36295	scaffold221415:34086-35315;scaffold221415:36807-38035
scaffold221415	36551	36847	scaffold221415:34086-35315;scaffold221415:36807-38035
scaffold221415	37011	37268	scaffold221415:34086-35315;scaffold221415:36807-38035
scaffold221415	37386	37568	scaffold221415:34086-35315;scaffold221415:36807-38035
scaffold221415	45870	46084	scaffold221415:46700-47928
scaffold221415	46085	46446	scaffold221415:46700-47928
scaffold221415	46450	46932	scaffold221415:46700-47928
scaffold221415	47210	47277	scaffold221415:46700-47928
scaffold221415	47280	47362	scaffold221415:46700-47928
scaffold221415	47495	47757	scaffold221415:46700-47928
scaffold221415	47760	47822	scaffold221415:46700-47928
scaffold221415	47830	48123	scaffold221415:46700-47928
scaffold221415	48130	48197	scaffold221415:46700-47928
scaffold221415	48200	48321	scaffold221415:46700-47928
scaffold221415	48330	48666	scaffold221415:46700-47928
scaffold221415	48670	48761	scaffold221415:46700-47928
scaffold221425	75257	75473	scaffold221425:76077-77305
scaffold221425	75597	75677	scaffold221425:76077-77305
scaffold221425	75687	75964	scaffold221425:76077-77305
scaffold221425	75967	76427	scaffold221425:76077-77305
scaffold221425	76762	76994	scaffold221425:76077-77305
scaffold221425	77017	77151	scaffold221425:76077-77305
scaffold221425	77172	77510	scaffold221425:76077-77305
scaffold221425	77792	78138	scaffold221425:76077-77305
scaffold221433	20446	20738	scaffold221433:21276-22504
scaffold221433	20751	21133	scaffold221433:21276-22504
scaffold221433	21271	22230	scaffold221433:21276-22504
scaffold221433	22236	22447	scaffold221433:21276-22504
scaffold221433	22456	22650	scaffold221433:21276-22504
scaffold221433	22721	22802	scaffold221433:21276-22504
scaffold221433	22931	23086	scaffold221433:21276-22504
scaffold221433	89017	89219	scaffold221433:89827-91056
scaffold221433	90262	90397	scaffold221433:89827-91056
scaffold221433	90482	90749	scaffold221433:89827-91056
scaffold221433	90752	90896	scaffold221433:89827-91056
scaffold221433	90897	91623	scaffold221433:89827-91056
scaffold221433	91647	91858	scaffold221433:89827-91056
scaffold221446	45876	46030	scaffold221446:46701-47930
scaffold221446	46031	46147	scaffold221446:46701-47930
scaffold221446	46451	46518	scaffold221446:46701-47930
scaffold221446	46521	46584	scaffold221446:46701-47930
scaffold221446	46591	47288	scaffold221446:46701-47930
scaffold221446	47291	47838	scaffold221446:46701-47930
scaffold221446	47851	48550	scaffold221446:46701-47930
scaffold221446	48551	48742	scaffold221446:46701-47930
scaffold221450	123618	123831	scaffold221450:124433-125661
scaffold221450	123973	124102	scaffold221450:124433-125661
scaffold221450	124103	124502	scaffold221450:124433-125661
scaffold221450	124513	124647	scaffold221450:124433-125661
scaffold221450	124653	124862	scaffold221450:124433-125661
scaffold221450	124948	125087	scaffold221450:124433-125661
scaffold221450	125373	125907	scaffold221450:124433-125661
scaffold221450	126193	126492	scaffold221450:124433-125661
scaffold221451	114182	115074	scaffold221451:114992-116220
scaffold221451	115637	116126	scaffold221451:114992-116220
scaffold221451	116617	116749	scaffold221451:114992-116220
scaffold221456	64499	64706	scaffold221456:65314-66542
scaffold221456	64734	64956	scaffold221456:65314-66542
scaffold221456	64979	65865	scaffold221456:65314-66542
scaffold221456	66184	66316	scaffold221456:65314-66542
scaffold221456	66329	66467	scaffold221456:65314-66542
scaffold221456	67284	67365	scaffold221456:65314-66542
scaffold221461	36171	36233	scaffold221461:36991-38220
scaffold221461	36301	36456	scaffold221461:36991-38220
scaffold221461	36581	36733	scaffold221461:36991-38220
scaffold221461	36736	36857	scaffold221461:36991-38220
scaffold221461	36876	37040	scaffold221461:36991-38220
scaffold221461	37041	37110	scaffold221461:36991-38220
scaffold221461	37166	37312	scaffold221461:36991-38220
scaffold221461	37316	37395	scaffold221461:36991-38220
scaffold221461	37396	37518	scaffold221461:36991-38220
scaffold221461	37521	37736	scaffold221461:36991-38220
scaffold221461	37741	37810	scaffold221461:36991-38220
scaffold221461	37811	38366	scaffold221461:36991-38220
scaffold221461	38371	38788	scaffold221461:36991-38220
scaffold221461	38791	39060	scaffold221461:36991-38220
scaffold221461	46260	46332	scaffold221461:47090-48318
scaffold221461	46335	46611	scaffold221461:47090-48318
scaffold221461	46635	46715	scaffold221461:47090-48318
scaffold221461	46730	46844	scaffold221461:47090-48318
scaffold221461	46845	48620	scaffold221461:47090-48318
scaffold221461	48670	49117	scaffold221461:47090-48318
scaffold221468	75082	75287	scaffold221468:75727-76955
scaffold221468	75492	76121	scaffold221468:75727-76955
scaffold221468	76257	76687	scaffold221468:75727-76955
scaffold221468	76822	77114	scaffold221468:75727-76955
scaffold221468	77532	77666	scaffold221468:75727-76955
scaffold221468	77672	77792	scaffold221468:75727-76955
scaffold221468	199295	199449	scaffold221468:200120-201735
scaffold221468	201120	201258	scaffold221468:200120-201735
scaffold221468	202180	202335	scaffold221468:200120-201735
scaffold221487	952	1020	scaffold221487:1762-2990
scaffold221487	1152	1862	scaffold221487:1762-2990
scaffold221487	7101	7963	scaffold221487:7861-9089
scaffold221487	8531	8842	scaffold221487:7861-9089
scaffold221488	44150	44292	scaffold221488:44980-47223
scaffold221488	44620	44886	scaffold221488:44980-47223
scaffold221488	44895	45369	scaffold221488:44980-47223
scaffold221488	45370	45522	scaffold221488:44980-47223
scaffold221488	45525	45660	scaffold221488:44980-47223
scaffold221488	45805	46144	scaffold221488:44980-47223
scaffold221488	46145	46355	scaffold221488:44980-47223
scaffold221488	46370	46624	scaffold221488:44980-47223
scaffold221488	46630	46915	scaffold221488:44980-47223
scaffold221488	46925	47395	scaffold221488:44980-47223
scaffold221488	47825	48017	scaffold221488:44980-47223
scaffold221489	9961	10157	scaffold221489:10631-11860
scaffold221489	10431	10644	scaffold221489:10631-11860
scaffold221489	10651	10719	scaffold221489:10631-11860
scaffold221489	10726	10940	scaffold221489:10631-11860
scaffold221489	11686	11849	scaffold221489:10631-11860
scaffold221489	11946	12226	scaffold221489:10631-11860
scaffold221489	12356	12700	scaffold221489:10631-11860
scaffold221489	82310	83448	scaffold221489:83140-84368
scaffold221489	83450	83587	scaffold221489:83140-84368
scaffold221489	83590	83775	scaffold221489:83140-84368
scaffold221489	83780	84130	scaffold221489:83140-84368
scaffold221489	84145	84271	scaffold221489:83140-84368
scaffold221489	84290	84404	scaffold221489:83140-84368
scaffold221489	84410	84479	scaffold221489:83140-84368
scaffold221489	84480	84690	scaffold221489:83140-84368
scaffold221489	84780	85036	scaffold221489:83140-84368
scaffold221491	92095	92174	scaffold221491:92920-94148
scaffold221491	92410	92532	scaffold221491:92920-94148
scaffold221491	92555	92949	scaffold221491:92920-94148
scaffold221491	92960	93031	scaffold221491:92920-94148
scaffold221491	93040	93178	scaffold221491:92920-94148
scaffold221491	93255	93378	scaffold221491:92920-94148
scaffold221491	93380	93449	scaffold221491:92920-94148
scaffold221491	93515	93587	scaffold221491:92920-94148
scaffold221491	93595	93873	scaffold221491:92920-94148
scaffold221491	93875	93951	scaffold221491:92920-94148
scaffold221491	93955	94073	scaffold221491:92920-94148
scaffold221491	94075	94983	scaffold221491:92920-94148
scaffold221493	28898	28966	scaffold221493:29728-30957
scaffold221493	28968	29184	scaffold221493:29728-30957
scaffold221493	29188	29597	scaffold221493:29728-30957
scaffold221493	30569	30908	scaffold221493:29728-30957
scaffold221493	30909	31759	scaffold221493:29728-30957
scaffold221495	18813	18878	scaffold221495:19643-21396
scaffold221495	19663	19850	scaffold221495:19643-21396
scaffold221495	19863	20017	scaffold221495:19643-21396
scaffold221495	20078	20209	scaffold221495:19643-21396
scaffold221495	20573	20790	scaffold221495:19643-21396
scaffold221499	57857	58346	scaffold221499:58682-59911
scaffold221499	58482	58850	scaffold221499:58682-59911
scaffold221499	58907	59032	scaffold221499:58682-59911
scaffold221499	59817	60153	scaffold221499:58682-59911
scaffold221499	60162	60353	scaffold221499:58682-59911
scaffold221499	60582	60717	scaffold221499:58682-59911
scaffold221500	23829	24380	scaffold221500:23679-24908
scaffold221500	24879	25030	scaffold221500:23679-24908
scaffold221500	25239	25304	scaffold221500:23679-24908
scaffold221500	25309	25736	scaffold221500:23679-24908
scaffold221504	97168	97244	scaffold221504:97998-99226
scaffold221504	97253	97376	scaffold221504:97998-99226
scaffold221504	97393	97670	scaffold221504:97998-99226
scaffold221504	97673	97797	scaffold221504:97998-99226
scaffold221504	97813	98170	scaffold221504:97998-99226
scaffold221510	17333	17828	scaffold221510:18093-19322
scaffold221510	17983	18175	scaffold221510:18093-19322
scaffold221510	18313	19258	scaffold221510:18093-19322
scaffold221510	19293	19575	scaffold221510:18093-19322
scaffold221510	19643	20140	scaffold221510:18093-19322
scaffold221512	7273	7825	scaffold221512:8098-9326;scaffold221512:9904-11133
scaffold221512	7828	8560	scaffold221512:8098-9326;scaffold221512:9904-11133
scaffold221512	8648	9016	scaffold221512:8098-9326;scaffold221512:9904-11133
scaffold221512	9068	9536	scaffold221512:8098-9326;scaffold221512:9904-11133
scaffold221512	9653	10711	scaffold221512:8098-9326;scaffold221512:9904-11133
scaffold221512	10713	11061	scaffold221512:8098-9326;scaffold221512:9904-11133
scaffold221512	11068	11138	scaffold221512:8098-9326;scaffold221512:9904-11133
scaffold221512	11153	11218	scaffold221512:8098-9326;scaffold221512:9904-11133
scaffold221512	11268	11634	scaffold221512:8098-9326;scaffold221512:9904-11133
scaffold221515	2018	2238	scaffold221515:1938-3166
scaffold221520	21144	21282	scaffold221520:21964-23192
scaffold221520	21304	21366	scaffold221520:21964-23192
scaffold221520	21464	21623	scaffold221520:21964-23192
scaffold221520	22109	22247	scaffold221520:21964-23192
scaffold221521	63555	63854	scaffold221521:63915-65144
scaffold221521	63855	63982	scaffold221521:63915-65144
scaffold221521	63995	64407	scaffold221521:63915-65144
scaffold221521	64555	65174	scaffold221521:63915-65144
scaffold221521	65185	65246	scaffold221521:63915-65144
scaffold221521	65250	65319	scaffold221521:63915-65144
scaffold221521	65445	65740	scaffold221521:63915-65144
scaffold221521	65780	65927	scaffold221521:63915-65144
scaffold221526	79973	80099	scaffold221526:80653-81882
scaffold221526	80103	80180	scaffold221526:80653-81882
scaffold221526	80183	80253	scaffold221526:80653-81882
scaffold221526	80258	80450	scaffold221526:80653-81882
scaffold221526	80453	80588	scaffold221526:80653-81882
scaffold221526	81018	81241	scaffold221526:80653-81882
scaffold221526	81243	81603	scaffold221526:80653-81882
scaffold221526	81613	81808	scaffold221526:80653-81882
scaffold221526	81898	82338	scaffold221526:80653-81882
scaffold221526	171371	171570	scaffold221526:172196-173424
scaffold221526	171576	172420	scaffold221526:172196-173424
scaffold221526	172436	172574	scaffold221526:172196-173424
scaffold221526	172906	173115	scaffold221526:172196-173424
scaffold221526	173136	173596	scaffold221526:172196-173424
scaffold221526	173616	173968	scaffold221526:172196-173424
scaffold221526	174026	174252	scaffold221526:172196-173424
scaffold221539	37610	37806	scaffold221539:38420-39649
scaffold221539	38190	38461	scaffold221539:38420-39649
scaffold221539	38475	38613	scaffold221539:38420-39649
scaffold221539	38615	38682	scaffold221539:38420-39649
scaffold221539	38685	38813	scaffold221539:38420-39649
scaffold221539	38815	39226	scaffold221539:38420-39649
scaffold221539	39260	39532	scaffold221539:38420-39649
scaffold221539	39645	40312	scaffold221539:38420-39649
scaffold221539	40360	40482	scaffold221539:38420-39649
scaffold221544	40013	40085	scaffold221544:40623-41852
scaffold221544	40088	40154	scaffold221544:40623-41852
scaffold221544	40308	40444	scaffold221544:40623-41852
scaffold221544	40843	40961	scaffold221544:40623-41852
scaffold221544	40978	41174	scaffold221544:40623-41852
scaffold221544	41383	41805	scaffold221544:40623-41852
scaffold221544	41813	42026	scaffold221544:40623-41852
scaffold221544	42028	42227	scaffold221544:40623-41852
scaffold221544	42238	42676	scaffold221544:40623-41852
scaffold221548	20186	20406	scaffold221548:21016-22244
scaffold221548	20486	20614	scaffold221548:21016-22244
scaffold221548	20836	21371	scaffold221548:21016-22244
scaffold221548	21376	21513	scaffold221548:21016-22244
scaffold221548	21516	21585	scaffold221548:21016-22244
scaffold221548	21816	21950	scaffold221548:21016-22244
scaffold221548	22086	22287	scaffold221548:21016-22244
scaffold221548	22451	22602	scaffold221548:21016-22244
scaffold221559	34236	34453	scaffold221559:34926-36154;scaffold221559:36926-38154
scaffold221559	34466	34866	scaffold221559:34926-36154;scaffold221559:36926-38154
scaffold221559	34881	35078	scaffold221559:34926-36154;scaffold221559:36926-38154
scaffold221559	35081	35226	scaffold221559:34926-36154;scaffold221559:36926-38154
scaffold221559	35236	35508	scaffold221559:34926-36154;scaffold221559:36926-38154
scaffold221559	35636	35793	scaffold221559:34926-36154;scaffold221559:36926-38154
scaffold221559	36056	36197	scaffold221559:34926-36154;scaffold221559:36926-38154
scaffold221559	36286	36413	scaffold221559:34926-36154;scaffold221559:36926-38154
scaffold221559	36421	36752	scaffold221559:34926-36154;scaffold221559:36926-38154
scaffold221559	36756	36976	scaffold221559:34926-36154;scaffold221559:36926-38154
scaffold221559	36981	37384	scaffold221559:34926-36154;scaffold221559:36926-38154
scaffold221559	37386	37459	scaffold221559:34926-36154;scaffold221559:36926-38154
scaffold221559	37461	37885	scaffold221559:34926-36154;scaffold221559:36926-38154
scaffold221559	37896	37964	scaffold221559:34926-36154;scaffold221559:36926-38154
scaffold221559	37966	38032	scaffold221559:34926-36154;scaffold221559:36926-38154
scaffold221559	38036	38168	scaffold221559:34926-36154;scaffold221559:36926-38154
scaffold221559	38171	38315	scaffold221559:34926-36154;scaffold221559:36926-38154
scaffold221559	38481	38874	scaffold221559:34926-36154;scaffold221559:36926-38154
scaffold221559	38876	38962	scaffold221559:34926-36154;scaffold221559:36926-38154
scaffold221562	52666	52829	scaffold221562:53241-55101
scaffold221562	52851	53093	scaffold221562:53241-55101
scaffold221562	53196	53488	scaffold221562:53241-55101
scaffold221562	53646	53947	scaffold221562:53241-55101
scaffold221562	54041	54211	scaffold221562:53241-55101
scaffold221562	54401	54536	scaffold221562:53241-55101
scaffold221562	55336	55923	scaffold221562:53241-55101
scaffold221562	76793	76922	scaffold221562:76378-77607
scaffold221562	77083	78440	scaffold221562:76378-77607
scaffold221562	153309	153462	scaffold221562:153999-155227
scaffold221562	153469	153736	scaffold221562:153999-155227
scaffold221562	153904	154243	scaffold221562:153999-155227
scaffold221589	68452	68608	scaffold221589:69282-70510
scaffold221589	69362	69546	scaffold221589:69282-70510
scaffold221589	69832	70011	scaffold221589:69282-70510
scaffold221589	70862	71001	scaffold221589:69282-70510
scaffold221589	71062	71276	scaffold221589:69282-70510
scaffold221591	1004	2174	scaffold221591:1344-2573
scaffold221591	2179	2360	scaffold221591:1344-2573
scaffold221591	2404	3399	scaffold221591:1344-2573
scaffold221591	125759	126322	scaffold221591:126584-127813
scaffold221591	126329	126468	scaffold221591:126584-127813
scaffold221591	126469	126741	scaffold221591:126584-127813
scaffold221591	126749	127082	scaffold221591:126584-127813
scaffold221591	127084	127165	scaffold221591:126584-127813
scaffold221591	127294	127473	scaffold221591:126584-127813
scaffold221591	127674	128596	scaffold221591:126584-127813
scaffold221593	16781	16995	scaffold221593:17456-18685
scaffold221593	17196	17262	scaffold221593:17456-18685
scaffold221593	17621	17757	scaffold221593:17456-18685
scaffold221593	17836	18024	scaffold221593:17456-18685
scaffold221593	18041	18184	scaffold221593:17456-18685
scaffold221593	18491	19003	scaffold221593:17456-18685
scaffold221593	19006	19068	scaffold221593:17456-18685
scaffold221593	19071	19149	scaffold221593:17456-18685
scaffold221593	19411	19510	scaffold221593:17456-18685
scaffold221593	47940	48164	scaffold221593:48765-50165
scaffold221593	49455	49716	scaffold221593:48765-50165
scaffold221593	49780	49934	scaffold221593:48765-50165
scaffold221593	49975	50504	scaffold221593:48765-50165
scaffold221593	50640	50775	scaffold221593:48765-50165
scaffold221593	50780	50855	scaffold221593:48765-50165
scaffold221597	48297	48726	scaffold221597:48767-49995
scaffold221597	48727	48866	scaffold221597:48767-49995
scaffold221597	49547	50069	scaffold221597:48767-49995
scaffold221597	58281	58431	scaffold221597:58516-59744;scaffold221597:61007-62235
scaffold221597	58436	58985	scaffold221597:58516-59744;scaffold221597:61007-62235
scaffold221597	58986	59131	scaffold221597:58516-59744;scaffold221597:61007-62235
scaffold221597	59591	60168	scaffold221597:58516-59744;scaffold221597:61007-62235
scaffold221597	60176	60513	scaffold221597:58516-59744;scaffold221597:61007-62235
scaffold221597	60516	60596	scaffold221597:58516-59744;scaffold221597:61007-62235
scaffold221597	60601	61626	scaffold221597:58516-59744;scaffold221597:61007-62235
scaffold221597	61806	62057	scaffold221597:58516-59744;scaffold221597:61007-62235
scaffold221597	62346	62627	scaffold221597:58516-59744;scaffold221597:61007-62235
scaffold221597	62887	63058	scaffold221597:58516-59744;scaffold221597:61007-62235
scaffold221597	78793	78931	scaffold221597:79623-80851
scaffold221597	78938	79154	scaffold221597:79623-80851
scaffold221597	79163	79719	scaffold221597:79623-80851
scaffold221597	79723	79991	scaffold221597:79623-80851
scaffold221597	80988	81183	scaffold221597:79623-80851
scaffold221601	22339	22478	scaffold221601:23084-24313;scaffold221601:24769-25998
scaffold221601	23194	23502	scaffold221601:23084-24313;scaffold221601:24769-25998
scaffold221601	23604	23806	scaffold221601:23084-24313;scaffold221601:24769-25998
scaffold221601	23824	24723	scaffold221601:23084-24313;scaffold221601:24769-25998
scaffold221601	24779	24850	scaffold221601:23084-24313;scaffold221601:24769-25998
scaffold221601	24854	24917	scaffold221601:23084-24313;scaffold221601:24769-25998
scaffold221601	24919	24988	scaffold221601:23084-24313;scaffold221601:24769-25998
scaffold221601	25059	25199	scaffold221601:23084-24313;scaffold221601:24769-25998
scaffold221601	25204	25354	scaffold221601:23084-24313;scaffold221601:24769-25998
scaffold221601	25494	25675	scaffold221601:23084-24313;scaffold221601:24769-25998
scaffold221601	25824	26261	scaffold221601:23084-24313;scaffold221601:24769-25998
scaffold221614	31901	31969	scaffold221614:32731-33960
scaffold221614	32856	33051	scaffold221614:32731-33960
scaffold221614	33697	34026	scaffold221614:32731-33960
scaffold221614	34042	34118	scaffold221614:32731-33960
scaffold221614	34122	34253	scaffold221614:32731-33960
scaffold221614	34322	34395	scaffold221614:32731-33960
scaffold221614	34402	34745	scaffold221614:32731-33960
scaffold221617	53369	53573	scaffold221617:53278-54507
scaffold221617	53574	53787	scaffold221617:53278-54507
scaffold221617	53874	55131	scaffold221617:53278-54507
scaffold221618	59522	59658	scaffold221618:60347-61576
scaffold221618	59672	59933	scaffold221618:60347-61576
scaffold221618	60572	60794	scaffold221618:60347-61576
scaffold221618	61032	61426	scaffold221618:60347-61576
scaffold221618	61547	61845	scaffold221618:60347-61576
scaffold221618	61882	62382	scaffold221618:60347-61576
scaffold221619	155536	157147	scaffold221619:156206-157434
scaffold221619	157311	157475	scaffold221619:156206-157434
scaffold221624	5341	5630	scaffold221624:6171-7399
scaffold221624	5636	6733	scaffold221624:6171-7399
scaffold221624	7379	7496	scaffold221624:6171-7399
scaffold221624	7746	8044	scaffold221624:6171-7399
scaffold221624	8104	8233	scaffold221624:6171-7399
scaffold221635	25037	25263	scaffold221635:25582-26810
scaffold221635	25332	25450	scaffold221635:25582-26810
scaffold221635	25457	25541	scaffold221635:25582-26810
scaffold221635	25542	25611	scaffold221635:25582-26810
scaffold221635	26777	27058	scaffold221635:25582-26810
scaffold221635	27082	27451	scaffold221635:25582-26810
scaffold221635	27502	27643	scaffold221635:25582-26810
scaffold221636	57322	57434	scaffold221636:56877-58106
scaffold221636	57437	57951	scaffold221636:56877-58106
scaffold221642	54088	54259	scaffold221642:54783-56012
scaffold221642	54273	54339	scaffold221642:54783-56012
scaffold221642	54358	54489	scaffold221642:54783-56012
scaffold221642	55033	55156	scaffold221642:54783-56012
scaffold221642	55428	55582	scaffold221642:54783-56012
scaffold221642	55943	56842	scaffold221642:54783-56012
scaffold221642	83744	84095	scaffold221642:84564-85792
scaffold221642	84099	84520	scaffold221642:84564-85792
scaffold221642	84649	84993	scaffold221642:84564-85792
scaffold221642	84994	85213	scaffold221642:84564-85792
scaffold221642	85214	85568	scaffold221642:84564-85792
scaffold221642	85574	85777	scaffold221642:84564-85792
scaffold221642	85779	86457	scaffold221642:84564-85792
scaffold221645	4303	4381	scaffold221645:5133-6361
scaffold221645	4383	4468	scaffold221645:5133-6361
scaffold221645	4513	4629	scaffold221645:5133-6361
scaffold221645	4723	4994	scaffold221645:5133-6361
scaffold221645	5028	5546	scaffold221645:5133-6361
scaffold221645	5573	5819	scaffold221645:5133-6361
scaffold221645	5913	6075	scaffold221645:5133-6361
scaffold221645	6233	6361	scaffold221645:5133-6361
scaffold221645	6468	6650	scaffold221645:5133-6361
scaffold221645	6723	7006	scaffold221645:5133-6361
scaffold221645	33029	33157	scaffold221645:33849-35078
scaffold221645	33299	33594	scaffold221645:33849-35078
scaffold221645	33789	34144	scaffold221645:33849-35078
scaffold221645	35034	35395	scaffold221645:33849-35078
scaffold221645	35434	35787	scaffold221645:33849-35078
scaffold221645	103839	104118	scaffold221645:104669-105897
scaffold221645	104129	105455	scaffold221645:104669-105897
scaffold221645	105459	105664	scaffold221645:104669-105897
scaffold221645	105669	105737	scaffold221645:104669-105897
scaffold221645	105739	105949	scaffold221645:104669-105897
scaffold221645	105954	106160	scaffold221645:104669-105897
scaffold221645	106229	106511	scaffold221645:104669-105897
scaffold221648	10688	10836	scaffold221648:11518-12747
scaffold221648	11093	11386	scaffold221648:11518-12747
scaffold221648	12868	13073	scaffold221648:11518-12747
scaffold221648	13208	13384	scaffold221648:11518-12747
scaffold221648	106957	107081	scaffold221648:107772-109001
scaffold221648	107082	107158	scaffold221648:107772-109001
scaffold221648	107582	107772	scaffold221648:107772-109001
scaffold221648	108282	109820	scaffold221648:107772-109001
scaffold221651	24809	24946	scaffold221651:25554-26783
scaffold221651	25354	25627	scaffold221651:25554-26783
scaffold221651	26344	26488	scaffold221651:25554-26783
scaffold221651	26564	27179	scaffold221651:25554-26783
scaffold221651	27184	27308	scaffold221651:25554-26783
scaffold221658	51517	51717	scaffold221658:52342-53571
scaffold221658	52432	52558	scaffold221658:52342-53571
scaffold221658	53314	53781	scaffold221658:52342-53571
scaffold221658	53782	53925	scaffold221658:52342-53571
scaffold221658	53937	54060	scaffold221658:52342-53571
scaffold221658	54062	54398	scaffold221658:52342-53571
scaffold221673	1085	1237	scaffold221673:0-1042
scaffold221679	37168	37304	scaffold221679:36489-37718
scaffold221679	37318	37941	scaffold221679:36489-37718
scaffold221679	37943	38220	scaffold221679:36489-37718
scaffold221679	38223	38552	scaffold221679:36489-37718
scaffold221682	33843	33989	scaffold221682:33383-34612
scaffold221682	34353	34701	scaffold221682:33383-34612
scaffold221682	34703	35436	scaffold221682:33383-34612
scaffold221685	35801	36018	scaffold221685:36631-37859
scaffold221685	36026	36171	scaffold221685:36631-37859
scaffold221685	36191	36388	scaffold221685:36631-37859
scaffold221685	36396	36825	scaffold221685:36631-37859
scaffold221685	36966	37217	scaffold221685:36631-37859
scaffold221685	37316	37448	scaffold221685:36631-37859
scaffold221685	37521	38335	scaffold221685:36631-37859
scaffold221685	38591	38665	scaffold221685:36631-37859
scaffold221690	108498	108660	scaffold221690:108736-110169
scaffold221690	108668	108854	scaffold221690:108736-110169
scaffold221690	109008	109219	scaffold221690:108736-110169
scaffold221690	109423	109731	scaffold221690:108736-110169
scaffold221690	109913	110071	scaffold221690:108736-110169
scaffold221690	128329	128395	scaffold221690:129154-130382
scaffold221690	129014	129169	scaffold221690:129154-130382
scaffold221690	130744	130925	scaffold221690:129154-130382
scaffold221692	126238	126635	scaffold221692:125273-126502
scaffold221697	36958	38121	scaffold221697:37783-39012
scaffold221697	38128	39128	scaffold221697:37783-39012
scaffold221697	39178	39845	scaffold221697:37783-39012
scaffold221697	47601	47697	scaffold221697:48431-49660
scaffold221697	47726	47998	scaffold221697:48431-49660
scaffold221697	48041	48109	scaffold221697:48431-49660
scaffold221697	48211	50003	scaffold221697:48431-49660
scaffold221697	50011	50406	scaffold221697:48431-49660
scaffold221697	95690	95896	scaffold221697:96515-97744
scaffold221697	95900	95967	scaffold221697:96515-97744
scaffold221697	95970	96106	scaffold221697:96515-97744
scaffold221697	96125	96313	scaffold221697:96515-97744
scaffold221697	96335	98087	scaffold221697:96515-97744
scaffold221697	98180	98449	scaffold221697:96515-97744
scaffold221697	132087	132151	scaffold221697:132917-134672
scaffold221697	132237	132712	scaffold221697:132917-134672
scaffold221697	132727	132884	scaffold221697:132917-134672
scaffold221697	132887	133111	scaffold221697:132917-134672
scaffold221697	133162	133381	scaffold221697:132917-134672
scaffold221697	133442	133524	scaffold221697:132917-134672
scaffold221697	133527	133655	scaffold221697:132917-134672
scaffold221697	133702	134456	scaffold221697:132917-134672
scaffold221697	134512	134990	scaffold221697:132917-134672
scaffold221702	35549	35694	scaffold221702:36374-37602
scaffold221702	35704	35961	scaffold221702:36374-37602
scaffold221702	35974	36046	scaffold221702:36374-37602
scaffold221702	36049	36323	scaffold221702:36374-37602
scaffold221702	36324	36468	scaffold221702:36374-37602
scaffold221702	36534	36804	scaffold221702:36374-37602
scaffold221702	37109	37321	scaffold221702:36374-37602
scaffold221702	37549	37690	scaffold221702:36374-37602
scaffold221702	38039	38381	scaffold221702:36374-37602
scaffold221710	79406	79745	scaffold221710:80221-81449
scaffold221710	79761	80162	scaffold221710:80221-81449
scaffold221710	80166	80239	scaffold221710:80221-81449
scaffold221710	80246	80859	scaffold221710:80221-81449
scaffold221710	81861	82076	scaffold221710:80221-81449
scaffold221716	7508	7644	scaffold221716:7019-8839
scaffold221716	7648	7850	scaffold221716:7019-8839
scaffold221716	7853	7928	scaffold221716:7019-8839
scaffold221716	7988	8274	scaffold221716:7019-8839
scaffold221716	8278	8405	scaffold221716:7019-8839
scaffold221716	8418	9340	scaffold221716:7019-8839
scaffold221716	14797	15008	scaffold221716:15622-16851
scaffold221716	15012	15090	scaffold221716:15622-16851
scaffold221716	15147	15297	scaffold221716:15622-16851
scaffold221716	15437	15788	scaffold221716:15622-16851
scaffold221716	16502	16667	scaffold221716:15622-16851
scaffold221716	16732	17100	scaffold221716:15622-16851
scaffold221716	17317	17690	scaffold221716:15622-16851
scaffold221716	22424	22703	scaffold221716:23234-24463
scaffold221716	22964	23117	scaffold221716:23234-24463
scaffold221716	23119	23255	scaffold221716:23234-24463
scaffold221716	23454	23529	scaffold221716:23234-24463
scaffold221716	23534	23672	scaffold221716:23234-24463
scaffold221716	23684	23882	scaffold221716:23234-24463
scaffold221716	23889	24451	scaffold221716:23234-24463
scaffold221716	24454	24648	scaffold221716:23234-24463
scaffold221716	24659	25294	scaffold221716:23234-24463
scaffold221721	6506	6588	scaffold221721:7336-8564
scaffold221721	6876	7141	scaffold221721:7336-8564
scaffold221721	7206	7641	scaffold221721:7336-8564
scaffold221721	8061	8253	scaffold221721:7336-8564
scaffold221721	8266	8417	scaffold221721:7336-8564
scaffold221721	8491	8562	scaffold221721:7336-8564
scaffold221721	8566	8644	scaffold221721:7336-8564
scaffold221721	8716	8851	scaffold221721:7336-8564
scaffold221730	3349	3535	scaffold221730:4019-5248
scaffold221730	3894	4039	scaffold221730:4019-5248
scaffold221730	4384	4588	scaffold221730:4019-5248
scaffold221730	4594	4667	scaffold221730:4019-5248
scaffold221730	4669	4750	scaffold221730:4019-5248
scaffold221730	4804	5009	scaffold221730:4019-5248
scaffold221730	5444	5640	scaffold221730:4019-5248
scaffold221730	5649	5846	scaffold221730:4019-5248
scaffold221730	5849	5995	scaffold221730:4019-5248
scaffold221730	5999	6073	scaffold221730:4019-5248
scaffold221739	14302	14524	scaffold221739:14762-15991
scaffold221739	14667	15508	scaffold221739:14762-15991
scaffold221739	15827	16695	scaffold221739:14762-15991
scaffold221743	63840	63993	scaffold221743:64670-65898
scaffold221743	64065	64513	scaffold221743:64670-65898
scaffold221743	64700	64935	scaffold221743:64670-65898
scaffold221743	65130	65343	scaffold221743:64670-65898
scaffold221743	65875	65943	scaffold221743:64670-65898
scaffold221743	65945	66170	scaffold221743:64670-65898
scaffold221743	66225	66362	scaffold221743:64670-65898
scaffold221743	66370	66450	scaffold221743:64670-65898
scaffold221743	66455	66524	scaffold221743:64670-65898
scaffold221743	66665	66732	scaffold221743:64670-65898
scaffold221746	15933	16270	scaffold221746:16308-17537
scaffold221746	16353	16518	scaffold221746:16308-17537
scaffold221746	16733	16966	scaffold221746:16308-17537
scaffold221746	17543	17818	scaffold221746:16308-17537
scaffold221746	17973	18333	scaffold221746:16308-17537
scaffold221751	71785	72269	scaffold221751:72185-73414
scaffold221751	72270	72417	scaffold221751:72185-73414
scaffold221751	72420	73181	scaffold221751:72185-73414
scaffold221751	73245	73394	scaffold221751:72185-73414
scaffold221751	73395	74109	scaffold221751:72185-73414
scaffold221754	14031	14184	scaffold221754:14861-16090
scaffold221756	34178	34322	scaffold221756:34998-36044
scaffold221756	34468	35010	scaffold221756:34998-36044
scaffold221756	35018	35300	scaffold221756:34998-36044
scaffold221756	35303	35639	scaffold221756:34998-36044
scaffold221756	35728	35985	scaffold221756:34998-36044
scaffold221761	58515	58745	scaffold221761:59120-60349
scaffold221761	58750	59107	scaffold221761:59120-60349
scaffold221761	59195	59453	scaffold221761:59120-60349
scaffold221761	59505	59712	scaffold221761:59120-60349
scaffold221761	59940	60067	scaffold221761:59120-60349
scaffold221761	60555	60622	scaffold221761:59120-60349
scaffold221761	60625	60691	scaffold221761:59120-60349
scaffold221766	50103	50550	scaffold221766:49468-50696
scaffold221766	51288	51353	scaffold221766:49468-50696
scaffold221766	51358	51438	scaffold221766:49468-50696
scaffold221767	35137	35216	scaffold221767:35957-37186
scaffold221767	36022	36168	scaffold221767:35957-37186
scaffold221767	36182	36682	scaffold221767:35957-37186
scaffold221767	36692	37601	scaffold221767:35957-37186
scaffold221767	37607	37746	scaffold221767:35957-37186
scaffold221767	37747	38012	scaffold221767:35957-37186
scaffold221770	23004	23203	scaffold221770:23749-24978
scaffold221770	23209	23339	scaffold221770:23749-24978
scaffold221770	23344	23485	scaffold221770:23749-24978
scaffold221770	23489	23626	scaffold221770:23749-24978
scaffold221770	23629	24182	scaffold221770:23749-24978
scaffold221770	24259	24393	scaffold221770:23749-24978
scaffold221770	24584	24708	scaffold221770:23749-24978
scaffold221770	24709	24922	scaffold221770:23749-24978
scaffold221770	24929	24996	scaffold221770:23749-24978
scaffold221770	24999	25403	scaffold221770:23749-24978
scaffold221775	49710	49903	scaffold221775:50525-52198
scaffold221775	49905	50197	scaffold221775:50525-52198
scaffold221775	50200	50345	scaffold221775:50525-52198
scaffold221775	50705	50882	scaffold221775:50525-52198
scaffold221775	50970	51622	scaffold221775:50525-52198
scaffold221775	51675	52518	scaffold221775:50525-52198
scaffold221775	52820	53028	scaffold221775:50525-52198
scaffold221775	65400	65793	scaffold221775:63750-64979
scaffold221775	72694	72822	scaffold221775:71689-72918
scaffold221775	72824	72906	scaffold221775:71689-72918
scaffold221775	72914	73038	scaffold221775:71689-72918
scaffold221775	73039	73110	scaffold221775:71689-72918
scaffold221775	73114	73749	scaffold221775:71689-72918
scaffold221776	7231	8152	scaffold221776:8061-9289
scaffold221776	8366	8515	scaffold221776:8061-9289
scaffold221776	8711	9779	scaffold221776:8061-9289
scaffold221777	61655	61939	scaffold221777:62485-63713
scaffold221777	61955	62080	scaffold221777:62485-63713
scaffold221777	62090	62221	scaffold221777:62485-63713
scaffold221777	62225	62361	scaffold221777:62485-63713
scaffold221777	62365	63751	scaffold221777:62485-63713
scaffold221777	63985	64265	scaffold221777:62485-63713
scaffold221793	17664	17818	scaffold221793:16314-17543
scaffold221793	17819	17891	scaffold221793:16314-17543
scaffold221793	18029	18305	scaffold221793:16314-17543
scaffold221793	20476	21415	scaffold221793:21266-22495
scaffold221793	21416	22251	scaffold221793:21266-22495
scaffold221793	22271	22760	scaffold221793:21266-22495
scaffold221793	22886	23298	scaffold221793:21266-22495
scaffold221808	45284	45627	scaffold221808:46114-47343
scaffold221808	45634	46137	scaffold221808:46114-47343
scaffold221808	46344	46546	scaffold221808:46114-47343
scaffold221808	46729	48107	scaffold221808:46114-47343
scaffold221812	59829	61351	scaffold221812:59289-60518
scaffold221819	31917	32128	scaffold221819:32732-33960
scaffold221819	32132	32404	scaffold221819:32732-33960
scaffold221819	32602	32740	scaffold221819:32732-33960
scaffold221819	33022	33234	scaffold221819:32732-33960
scaffold221819	33247	33512	scaffold221819:32732-33960
scaffold221819	33532	33815	scaffold221819:32732-33960
scaffold221819	33957	34021	scaffold221819:32732-33960
scaffold221819	34022	34138	scaffold221819:32732-33960
scaffold221819	34377	34585	scaffold221819:32732-33960
scaffold221819	34602	34790	scaffold221819:32732-33960
scaffold221829	38563	38850	scaffold221829:39393-40621
scaffold221829	39048	39199	scaffold221829:39393-40621
scaffold221829	39208	39423	scaffold221829:39393-40621
scaffold221829	39683	39821	scaffold221829:39393-40621
scaffold221829	40693	40832	scaffold221829:39393-40621
scaffold221829	41053	41273	scaffold221829:39393-40621
scaffold221829	41328	41451	scaffold221829:39393-40621
scaffold221829	49344	49477	scaffold221829:50164-51392
scaffold221829	49479	49616	scaffold221829:50164-51392
scaffold221829	49619	49698	scaffold221829:50164-51392
scaffold221829	49704	50980	scaffold221829:50164-51392
scaffold221829	51109	51593	scaffold221829:50164-51392
scaffold221829	51594	52222	scaffold221829:50164-51392
scaffold221829	84848	85094	scaffold221829:85303-86966
scaffold221829	85168	85362	scaffold221829:85303-86966
scaffold221829	85368	85433	scaffold221829:85303-86966
scaffold221829	85508	85922	scaffold221829:85303-86966
scaffold221829	86008	86145	scaffold221829:85303-86966
scaffold221829	86418	86568	scaffold221829:85303-86966
scaffold221829	86773	86848	scaffold221829:85303-86966
scaffold221829	86853	86922	scaffold221829:85303-86966
scaffold221829	109293	109420	scaffold221829:109983-111212
scaffold221829	109693	109967	scaffold221829:109983-111212
scaffold221829	110203	110861	scaffold221829:109983-111212
scaffold221829	110903	111580	scaffold221829:109983-111212
scaffold221829	111583	112022	scaffold221829:109983-111212
scaffold221833	1179	1320	scaffold221833:2009-3237
scaffold221833	1339	1607	scaffold221833:2009-3237
scaffold221833	1609	2168	scaffold221833:2009-3237
scaffold221833	2174	2246	scaffold221833:2009-3237
scaffold221833	2604	2755	scaffold221833:2009-3237
scaffold221833	17640	17848	scaffold221833:18465-19693
scaffold221833	17850	18052	scaffold221833:18465-19693
scaffold221833	18055	18547	scaffold221833:18465-19693
scaffold221833	18895	19328	scaffold221833:18465-19693
scaffold221833	19335	19860	scaffold221833:18465-19693
scaffold221835	68601	69164	scaffold221835:68941-70169
scaffold221838	14964	15982	scaffold221838:15789-17044
scaffold221838	16029	16356	scaffold221838:15789-17044
scaffold221838	16779	17313	scaffold221838:15789-17044
scaffold221838	17414	17569	scaffold221838:15789-17044
scaffold221839	17388	17603	scaffold221839:18148-19376
scaffold221839	17608	17736	scaffold221839:18148-19376
scaffold221839	17738	17948	scaffold221839:18148-19376
scaffold221839	17958	18156	scaffold221839:18148-19376
scaffold221839	18228	18371	scaffold221839:18148-19376
scaffold221839	18373	19204	scaffold221839:18148-19376
scaffold221839	19208	19487	scaffold221839:18148-19376
scaffold221839	19628	20203	scaffold221839:18148-19376
scaffold221844	21547	22246	scaffold221844:22377-23605;scaffold221844:24816-26044
scaffold221844	22247	22540	scaffold221844:22377-23605;scaffold221844:24816-26044
scaffold221844	22547	22879	scaffold221844:22377-23605;scaffold221844:24816-26044
scaffold221844	22887	23315	scaffold221844:22377-23605;scaffold221844:24816-26044
scaffold221844	23317	23803	scaffold221844:22377-23605;scaffold221844:24816-26044
scaffold221844	24332	25400	scaffold221844:22377-23605;scaffold221844:24816-26044
scaffold221844	25767	26049	scaffold221844:22377-23605;scaffold221844:24816-26044
scaffold221844	26097	26235	scaffold221844:22377-23605;scaffold221844:24816-26044
scaffold221851	3113	3403	scaffold221851:3943-5171
scaffold221851	3673	4182	scaffold221851:3943-5171
scaffold221851	4193	4585	scaffold221851:3943-5171
scaffold221851	4648	5001	scaffold221851:3943-5171
scaffold221851	5293	5685	scaffold221851:3943-5171
scaffold221851	5703	5930	scaffold221851:3943-5171
scaffold221864	86390	86938	scaffold221864:86990-88219
scaffold221864	86975	87394	scaffold221864:86990-88219
scaffold221864	87490	87653	scaffold221864:86990-88219
scaffold221864	88630	88777	scaffold221864:86990-88219
scaffold221872	21168	21237	scaffold221872:20668-21897
scaffold221872	21238	21395	scaffold221872:20668-21897
scaffold221872	21398	21533	scaffold221872:20668-21897
scaffold221872	21608	22370	scaffold221872:20668-21897
scaffold221872	22378	22508	scaffold221872:20668-21897
scaffold221875	18596	18890	scaffold221875:19421-20649
scaffold221875	18891	19154	scaffold221875:19421-20649
scaffold221875	19156	19366	scaffold221875:19421-20649
scaffold221875	19376	19708	scaffold221875:19421-20649
scaffold221875	19716	19784	scaffold221875:19421-20649
scaffold221875	19791	20150	scaffold221875:19421-20649
scaffold221875	20566	21248	scaffold221875:19421-20649
scaffold221875	21271	21419	scaffold221875:19421-20649
scaffold221875	31777	32052	scaffold221875:32602-33831
scaffold221875	32062	32194	scaffold221875:32602-33831
scaffold221875	32452	32534	scaffold221875:32602-33831
scaffold221875	32542	32674	scaffold221875:32602-33831
scaffold221875	32732	32888	scaffold221875:32602-33831
scaffold221875	33027	33519	scaffold221875:32602-33831
scaffold221875	33582	34501	scaffold221875:32602-33831
scaffold221875	34502	34638	scaffold221875:32602-33831
scaffold221875	110374	110448	scaffold221875:111204-112433
scaffold221875	110779	110929	scaffold221875:111204-112433
scaffold221875	111024	112870	scaffold221875:111204-112433
scaffold221875	112994	113254	scaffold221875:111204-112433
scaffold221883	35334	35541	scaffold221883:36164-37393
scaffold221883	35629	36588	scaffold221883:36164-37393
scaffold221883	36619	36816	scaffold221883:36164-37393
scaffold221883	36829	37173	scaffold221883:36164-37393
scaffold221883	37174	37518	scaffold221883:36164-37393
scaffold221883	37519	37740	scaffold221883:36164-37393
scaffold221883	37809	37931	scaffold221883:36164-37393
scaffold221887	59587	59657	scaffold221887:60346-61574
scaffold221887	59661	59739	scaffold221887:60346-61574
scaffold221887	59797	60023	scaffold221887:60346-61574
scaffold221887	60086	60227	scaffold221887:60346-61574
scaffold221887	60231	60369	scaffold221887:60346-61574
scaffold221887	60456	60984	scaffold221887:60346-61574
scaffold221887	60986	61629	scaffold221887:60346-61574
scaffold221887	62016	62188	scaffold221887:60346-61574
scaffold221897	36011	36217	scaffold221897:36296-37525;scaffold221897:38179-39408
scaffold221897	36316	36590	scaffold221897:36296-37525;scaffold221897:38179-39408
scaffold221897	36666	37218	scaffold221897:36296-37525;scaffold221897:38179-39408
scaffold221897	37221	37432	scaffold221897:36296-37525;scaffold221897:38179-39408
scaffold221897	37436	37642	scaffold221897:36296-37525;scaffold221897:38179-39408
scaffold221897	37706	37853	scaffold221897:36296-37525;scaffold221897:38179-39408
scaffold221897	37856	38121	scaffold221897:36296-37525;scaffold221897:38179-39408
scaffold221897	38126	39890	scaffold221897:36296-37525;scaffold221897:38179-39408
scaffold221897	39946	40189	scaffold221897:36296-37525;scaffold221897:38179-39408
scaffold221898	32390	32587	scaffold221898:32015-33244
scaffold221898	32800	33092	scaffold221898:32015-33244
scaffold221898	33145	33514	scaffold221898:32015-33244
scaffold221898	33845	34057	scaffold221898:32015-33244
scaffold221900	7618	7693	scaffold221900:8448-9676
scaffold221900	7773	8406	scaffold221900:8448-9676
scaffold221900	8408	10510	scaffold221900:8448-9676
scaffold221902	20679	20936	scaffold221902:21114-22342
scaffold221902	20939	21289	scaffold221902:21114-22342
scaffold221902	21309	21431	scaffold221902:21114-22342
scaffold221902	21434	21708	scaffold221902:21114-22342
scaffold221902	21779	21928	scaffold221902:21114-22342
scaffold221902	22414	22567	scaffold221902:21114-22342
scaffold221902	22569	22706	scaffold221902:21114-22342
scaffold221902	127666	127876	scaffold221902:128136-129365
scaffold221902	128026	128423	scaffold221902:128136-129365
scaffold221902	128571	128782	scaffold221902:128136-129365
scaffold221902	129086	129287	scaffold221902:128136-129365
scaffold221905	106399	106525	scaffold221905:106619-107847
scaffold221905	106639	106787	scaffold221905:106619-107847
scaffold221905	106789	107007	scaffold221905:106619-107847
scaffold221905	107084	107354	scaffold221905:106619-107847
scaffold221905	107559	107830	scaffold221905:106619-107847
scaffold221905	107839	108317	scaffold221905:106619-107847
scaffold221905	108339	108680	scaffold221905:106619-107847
scaffold221914	19850	20080	scaffold221914:20680-21909
scaffold221914	21090	21273	scaffold221914:20680-21909
scaffold221915	97732	98006	scaffold221915:98482-99711
scaffold221915	98017	98354	scaffold221915:98482-99711
scaffold221915	98362	98509	scaffold221915:98482-99711
scaffold221915	98747	100548	scaffold221915:98482-99711
scaffold221919	11990	12069	scaffold221919:12820-14048
scaffold221919	12080	12358	scaffold221919:12820-14048
scaffold221919	12360	12988	scaffold221919:12820-14048
scaffold221919	12990	13073	scaffold221919:12820-14048
scaffold221919	13085	13734	scaffold221919:12820-14048
scaffold221926	1254	1947	scaffold221926:2064-3292
scaffold221926	1954	2515	scaffold221926:2064-3292
scaffold221930	95814	96025	scaffold221930:96644-97873
scaffold221930	96044	96179	scaffold221930:96644-97873
scaffold221930	96184	96443	scaffold221930:96644-97873
scaffold221930	96444	96600	scaffold221930:96644-97873
scaffold221930	96604	98704	scaffold221930:96644-97873
scaffold221933	16952	17142	scaffold221933:17627-19420
scaffold221933	17147	17217	scaffold221933:17627-19420
scaffold221933	17222	17426	scaffold221933:17627-19420
scaffold221933	17432	17515	scaffold221933:17627-19420
scaffold221933	17567	17849	scaffold221933:17627-19420
scaffold221933	18007	18144	scaffold221933:17627-19420
scaffold221933	20032	20251	scaffold221933:17627-19420
scaffold221935	38638	38700	scaffold221935:39468-40696
scaffold221935	38853	39148	scaffold221935:39468-40696
scaffold221935	39343	39482	scaffold221935:39468-40696
scaffold221935	39483	39556	scaffold221935:39468-40696
scaffold221935	39748	39971	scaffold221935:39468-40696
scaffold221935	39983	40335	scaffold221935:39468-40696
scaffold221935	40508	40647	scaffold221935:39468-40696
scaffold221935	40708	40889	scaffold221935:39468-40696
scaffold221937	38623	38688	scaffold221937:39453-40688
scaffold221937	38693	38915	scaffold221937:39453-40688
scaffold221937	38983	39048	scaffold221937:39453-40688
scaffold221937	39058	39129	scaffold221937:39453-40688
scaffold221937	39133	39525	scaffold221937:39453-40688
scaffold221937	39533	40187	scaffold221937:39453-40688
scaffold221937	40418	40589	scaffold221937:39453-40688
scaffold221941	6612	6819	scaffold221941:7422-8650
scaffold221941	6822	7011	scaffold221941:7422-8650
scaffold221941	7012	7992	scaffold221941:7422-8650
scaffold221941	8777	9473	scaffold221941:7422-8650
scaffold221942	72507	72646	scaffold221942:73252-75614
scaffold221942	72692	72855	scaffold221942:73252-75614
scaffold221942	72872	73216	scaffold221942:73252-75614
scaffold221942	73327	73462	scaffold221942:73252-75614
scaffold221942	73472	74073	scaffold221942:73252-75614
scaffold221942	74087	74322	scaffold221942:73252-75614
scaffold221942	74332	74519	scaffold221942:73252-75614
scaffold221942	74732	74936	scaffold221942:73252-75614
scaffold221942	75137	75287	scaffold221942:73252-75614
scaffold221942	75452	76410	scaffold221942:73252-75614
scaffold221947	33491	33680	scaffold221947:34236-35465
scaffold221947	33836	33897	scaffold221947:34236-35465
scaffold221947	33906	34033	scaffold221947:34236-35465
scaffold221947	34246	34402	scaffold221947:34236-35465
scaffold221947	34531	34668	scaffold221947:34236-35465
scaffold221947	34781	35170	scaffold221947:34236-35465
scaffold221947	35171	35979	scaffold221947:34236-35465
scaffold221947	36041	36170	scaffold221947:34236-35465
scaffold221964	78960	79037	scaffold221964:79790-81018
scaffold221964	79380	79953	scaffold221964:79790-81018
scaffold221964	79965	80172	scaffold221964:79790-81018
scaffold221964	80285	80782	scaffold221964:79790-81018
scaffold221964	80895	81100	scaffold221964:79790-81018
scaffold221964	81220	81568	scaffold221964:79790-81018
scaffold221964	81690	81829	scaffold221964:79790-81018
scaffold221964	97186	97584	scaffold221964:97576-98804
scaffold221964	97676	98026	scaffold221964:97576-98804
scaffold221964	98076	98211	scaffold221964:97576-98804
scaffold221967	85398	85537	scaffold221967:86213-87442;scaffold221967:87533-88762
scaffold221967	85608	85879	scaffold221967:86213-87442;scaffold221967:87533-88762
scaffold221967	86238	86916	scaffold221967:86213-87442;scaffold221967:87533-88762
scaffold221967	86963	87845	scaffold221967:86213-87442;scaffold221967:87533-88762
scaffold221967	87928	88149	scaffold221967:86213-87442;scaffold221967:87533-88762
scaffold221967	88283	88413	scaffold221967:86213-87442;scaffold221967:87533-88762
scaffold221967	88428	88572	scaffold221967:86213-87442;scaffold221967:87533-88762
scaffold221967	88628	89193	scaffold221967:86213-87442;scaffold221967:87533-88762
scaffold221967	89208	89414	scaffold221967:86213-87442;scaffold221967:87533-88762
scaffold221967	123356	123507	scaffold221967:123621-125436
scaffold221967	123781	123981	scaffold221967:123621-125436
scaffold221967	124481	124607	scaffold221967:123621-125436
scaffold221970	72406	73102	scaffold221970:73236-74464
scaffold221970	73226	73718	scaffold221970:73236-74464
scaffold221970	73756	74267	scaffold221970:73236-74464
scaffold221970	74396	75295	scaffold221970:73236-74464
scaffold221977	47891	48027	scaffold221977:48376-49998
scaffold221977	48141	48342	scaffold221977:48376-49998
scaffold221977	49216	49569	scaffold221977:48376-49998
scaffold221977	49656	50013	scaffold221977:48376-49998
scaffold221977	50136	50349	scaffold221977:48376-49998
scaffold221977	50756	50823	scaffold221977:48376-49998
scaffold221980	77512	77651	scaffold221980:78332-79561
scaffold221980	77802	78145	scaffold221980:78332-79561
scaffold221980	78152	78555	scaffold221980:78332-79561
scaffold221980	78557	78704	scaffold221980:78332-79561
scaffold221980	78777	78988	scaffold221980:78332-79561
scaffold221980	79002	79080	scaffold221980:78332-79561
scaffold221980	79082	79155	scaffold221980:78332-79561
scaffold221980	79182	79252	scaffold221980:78332-79561
scaffold221980	79267	79412	scaffold221980:78332-79561
scaffold221980	79537	79615	scaffold221980:78332-79561
scaffold221980	79622	79692	scaffold221980:78332-79561
scaffold221980	79702	79775	scaffold221980:78332-79561
scaffold221980	79847	79913	scaffold221980:78332-79561
scaffold221998	228815	229159	scaffold221998:229645-230873
scaffold221998	229255	229324	scaffold221998:229645-230873
scaffold221998	229325	229529	scaffold221998:229645-230873
scaffold221998	229530	229715	scaffold221998:229645-230873
scaffold221998	229795	229947	scaffold221998:229645-230873
scaffold221998	230075	230590	scaffold221998:229645-230873
scaffold221998	230920	231191	scaffold221998:229645-230873
scaffold221998	231195	231554	scaffold221998:229645-230873
scaffold221998	231555	231684	scaffold221998:229645-230873
scaffold222002	41426	41561	scaffold222002:42236-43465
scaffold222002	41816	41983	scaffold222002:42236-43465
scaffold222002	42036	42380	scaffold222002:42236-43465
scaffold222002	42406	42665	scaffold222002:42236-43465
scaffold222002	42666	42916	scaffold222002:42236-43465
scaffold222002	43301	43373	scaffold222002:42236-43465
scaffold222002	43376	43451	scaffold222002:42236-43465
scaffold222002	44011	44210	scaffold222002:42236-43465
scaffold222002	44211	44277	scaffold222002:42236-43465
scaffold222004	9944	10094	scaffold222004:10774-12002
scaffold222004	10364	10593	scaffold222004:10774-12002
scaffold222004	10609	10748	scaffold222004:10774-12002
scaffold222004	10884	11738	scaffold222004:10774-12002
scaffold222004	11789	11992	scaffold222004:10774-12002
scaffold222004	71052	71272	scaffold222004:71572-72801
scaffold222004	71277	71347	scaffold222004:71572-72801
scaffold222004	71417	71631	scaffold222004:71572-72801
scaffold222004	71907	72237	scaffold222004:71572-72801
scaffold222004	72242	72371	scaffold222004:71572-72801
scaffold222004	72657	73158	scaffold222004:71572-72801
scaffold222004	73427	73633	scaffold222004:71572-72801
scaffold222006	974	1127	scaffold222006:1804-3033
scaffold222006	1759	2090	scaffold222006:1804-3033
scaffold222006	2099	2178	scaffold222006:1804-3033
scaffold222006	2179	3025	scaffold222006:1804-3033
scaffold222006	3464	3840	scaffold222006:1804-3033
scaffold222006	40812	41450	scaffold222006:41642-42870
scaffold222006	41452	41668	scaffold222006:41642-42870
scaffold222006	41722	41925	scaffold222006:41642-42870
scaffold222006	41942	42217	scaffold222006:41642-42870
scaffold222006	42232	42359	scaffold222006:41642-42870
scaffold222006	42362	42489	scaffold222006:41642-42870
scaffold222006	43177	43451	scaffold222006:41642-42870
scaffold222019	12991	13141	scaffold222019:13821-15049
scaffold222019	13146	13997	scaffold222019:13821-15049
scaffold222019	45590	46152	scaffold222019:46410-47639
scaffold222019	46215	46585	scaffold222019:46410-47639
scaffold222019	46645	46848	scaffold222019:46410-47639
scaffold222019	46855	46998	scaffold222019:46410-47639
scaffold222019	47000	47484	scaffold222019:46410-47639
scaffold222019	47610	48103	scaffold222019:46410-47639
scaffold222019	48345	48481	scaffold222019:46410-47639
scaffold222020	29965	30166	scaffold222020:30790-32349
scaffold222020	30170	30256	scaffold222020:30790-32349
scaffold222020	30260	30388	scaffold222020:30790-32349
scaffold222020	30470	31110	scaffold222020:30790-32349
scaffold222020	31170	31364	scaffold222020:30790-32349
scaffold222020	31385	32228	scaffold222020:30790-32349
scaffold222020	32900	33177	scaffold222020:30790-32349
scaffold222025	32417	32768	scaffold222025:33247-34475
scaffold222025	32777	33304	scaffold222025:33247-34475
scaffold222025	33307	33582	scaffold222025:33247-34475
scaffold222025	33677	34186	scaffold222025:33247-34475
scaffold222025	34187	34369	scaffold222025:33247-34475
scaffold222025	34462	34591	scaffold222025:33247-34475
scaffold222025	34752	34941	scaffold222025:33247-34475
scaffold222025	35222	35302	scaffold222025:33247-34475
scaffold222028	8337	8532	scaffold222028:8467-9696
scaffold222028	8897	9091	scaffold222028:8467-9696
scaffold222028	9787	10013	scaffold222028:8467-9696
scaffold222030	120291	120424	scaffold222030:121101-122329
scaffold222030	120481	120637	scaffold222030:121101-122329
scaffold222030	120691	121109	scaffold222030:121101-122329
scaffold222030	121111	121412	scaffold222030:121101-122329
scaffold222030	121461	121668	scaffold222030:121101-122329
scaffold222030	121951	122168	scaffold222030:121101-122329
scaffold222030	122441	122509	scaffold222030:121101-122329
scaffold222030	122511	122668	scaffold222030:121101-122329
scaffold222030	122671	122741	scaffold222030:121101-122329
scaffold222033	18983	19132	scaffold222033:19673-20902
scaffold222033	19198	19331	scaffold222033:19673-20902
scaffold222033	19403	19540	scaffold222033:19673-20902
scaffold222033	19543	19612	scaffold222033:19673-20902
scaffold222033	20123	20471	scaffold222033:19673-20902
scaffold222033	20918	21218	scaffold222033:19673-20902
scaffold222033	97528	97694	scaffold222033:97408-98916
scaffold222033	97878	98051	scaffold222033:97408-98916
scaffold222033	131334	131520	scaffold222033:132074-133710;scaffold222033:134389-135618
scaffold222033	132429	132554	scaffold222033:132074-133710;scaffold222033:134389-135618
scaffold222033	132559	132768	scaffold222033:132074-133710;scaffold222033:134389-135618
scaffold222033	132774	132844	scaffold222033:132074-133710;scaffold222033:134389-135618
scaffold222033	132914	133127	scaffold222033:132074-133710;scaffold222033:134389-135618
scaffold222033	133474	133683	scaffold222033:132074-133710;scaffold222033:134389-135618
scaffold222033	133689	133964	scaffold222033:132074-133710;scaffold222033:134389-135618
scaffold222033	134039	134174	scaffold222033:132074-133710;scaffold222033:134389-135618
scaffold222033	134444	135147	scaffold222033:132074-133710;scaffold222033:134389-135618
scaffold222033	135234	135421	scaffold222033:132074-133710;scaffold222033:134389-135618
scaffold222033	135569	135768	scaffold222033:132074-133710;scaffold222033:134389-135618
scaffold222033	137632	138123	scaffold222033:138372-139601;scaffold222033:139813-141042
scaffold222033	138392	138547	scaffold222033:138372-139601;scaffold222033:139813-141042
scaffold222033	139292	140039	scaffold222033:138372-139601;scaffold222033:139813-141042
scaffold222033	140342	140448	scaffold222033:138372-139601;scaffold222033:139813-141042
scaffold222033	140467	140602	scaffold222033:138372-139601;scaffold222033:139813-141042
scaffold222033	140622	140745	scaffold222033:138372-139601;scaffold222033:139813-141042
scaffold222033	140757	141095	scaffold222033:138372-139601;scaffold222033:139813-141042
scaffold222033	141097	141234	scaffold222033:138372-139601;scaffold222033:139813-141042
scaffold222033	141257	141608	scaffold222033:138372-139601;scaffold222033:139813-141042
scaffold222033	141612	141867	scaffold222033:138372-139601;scaffold222033:139813-141042
scaffold222033	156337	156667	scaffold222033:155467-156696
scaffold222033	156672	157072	scaffold222033:155467-156696
scaffold222033	157222	157412	scaffold222033:155467-156696
scaffold222037	137231	137567	scaffold222037:137626-138854
scaffold222037	137571	137704	scaffold222037:137626-138854
scaffold222037	137706	137784	scaffold222037:137626-138854
scaffold222037	137791	137921	scaffold222037:137626-138854
scaffold222037	137936	138131	scaffold222037:137626-138854
scaffold222037	139581	139665	scaffold222037:137626-138854
scaffold222044	17414	18116	scaffold222044:16089-17318
scaffold222046	33581	33866	scaffold222046:34411-35221
scaffold222046	33871	34088	scaffold222046:34411-35221
scaffold222046	34141	34225	scaffold222046:34411-35221
scaffold222046	34226	34302	scaffold222046:34411-35221
scaffold222046	34501	34628	scaffold222046:34411-35221
scaffold222046	34631	34710	scaffold222046:34411-35221
scaffold222046	34721	34839	scaffold222046:34411-35221
scaffold222046	34911	35049	scaffold222046:34411-35221
scaffold222046	35056	35204	scaffold222046:34411-35221
scaffold222052	135805	136154	scaffold222052:136635-137863
scaffold222052	136170	136925	scaffold222052:136635-137863
scaffold222052	137015	137206	scaffold222052:136635-137863
scaffold222052	137210	137351	scaffold222052:136635-137863
scaffold222052	137355	137835	scaffold222052:136635-137863
scaffold222052	137850	138055	scaffold222052:136635-137863
scaffold222052	138060	138261	scaffold222052:136635-137863
scaffold222052	138265	138699	scaffold222052:136635-137863
scaffold222054	32176	32507	scaffold222054:32986-34214
scaffold222054	32526	32662	scaffold222054:32986-34214
scaffold222054	32721	32833	scaffold222054:32986-34214
scaffold222054	32836	33174	scaffold222054:32986-34214
scaffold222054	33186	33396	scaffold222054:32986-34214
scaffold222054	33671	33801	scaffold222054:32986-34214
scaffold222054	33806	33886	scaffold222054:32986-34214
scaffold222054	34101	34442	scaffold222054:32986-34214
scaffold222054	34451	34563	scaffold222054:32986-34214
scaffold222054	34656	34800	scaffold222054:32986-34214
scaffold222061	84257	84329	scaffold222061:85087-86316;scaffold222061:87443-88672;scaffold222061:88776-90005
scaffold222061	84342	84686	scaffold222061:85087-86316;scaffold222061:87443-88672;scaffold222061:88776-90005
scaffold222061	84752	84904	scaffold222061:85087-86316;scaffold222061:87443-88672;scaffold222061:88776-90005
scaffold222061	85177	85443	scaffold222061:85087-86316;scaffold222061:87443-88672;scaffold222061:88776-90005
scaffold222061	85567	85792	scaffold222061:85087-86316;scaffold222061:87443-88672;scaffold222061:88776-90005
scaffold222061	85992	86195	scaffold222061:85087-86316;scaffold222061:87443-88672;scaffold222061:88776-90005
scaffold222061	86287	86357	scaffold222061:85087-86316;scaffold222061:87443-88672;scaffold222061:88776-90005
scaffold222061	86512	86645	scaffold222061:85087-86316;scaffold222061:87443-88672;scaffold222061:88776-90005
scaffold222061	86777	86849	scaffold222061:85087-86316;scaffold222061:87443-88672;scaffold222061:88776-90005
scaffold222061	87402	87544	scaffold222061:85087-86316;scaffold222061:87443-88672;scaffold222061:88776-90005
scaffold222061	87602	87855	scaffold222061:85087-86316;scaffold222061:87443-88672;scaffold222061:88776-90005
scaffold222061	88182	88487	scaffold222061:85087-86316;scaffold222061:87443-88672;scaffold222061:88776-90005
scaffold222061	88537	88682	scaffold222061:85087-86316;scaffold222061:87443-88672;scaffold222061:88776-90005
scaffold222061	88772	88938	scaffold222061:85087-86316;scaffold222061:87443-88672;scaffold222061:88776-90005
scaffold222061	89362	89471	scaffold222061:85087-86316;scaffold222061:87443-88672;scaffold222061:88776-90005
scaffold222061	89472	89536	scaffold222061:85087-86316;scaffold222061:87443-88672;scaffold222061:88776-90005
scaffold222061	89957	90123	scaffold222061:85087-86316;scaffold222061:87443-88672;scaffold222061:88776-90005
scaffold222071	43431	44159	scaffold222071:42511-43739
scaffold222071	44231	44434	scaffold222071:42511-43739
scaffold222072	23217	23640	scaffold222072:22782-24011
scaffold222072	23642	23933	scaffold222072:22782-24011
scaffold222072	23972	24194	scaffold222072:22782-24011
scaffold222072	24497	24846	scaffold222072:22782-24011
scaffold222073	68404	68547	scaffold222073:69024-70253
scaffold222073	68549	68827	scaffold222073:69024-70253
scaffold222073	69109	69252	scaffold222073:69024-70253
scaffold222073	69264	69601	scaffold222073:69024-70253
scaffold222073	69824	70022	scaffold222073:69024-70253
scaffold222073	70024	70177	scaffold222073:69024-70253
scaffold222073	70199	70783	scaffold222073:69024-70253
scaffold222073	70784	71073	scaffold222073:69024-70253
scaffold222074	140	278	scaffold222074:788-2017
scaffold222074	285	560	scaffold222074:788-2017
scaffold222074	575	909	scaffold222074:788-2017
scaffold222074	1090	1349	scaffold222074:788-2017
scaffold222074	1570	2194	scaffold222074:788-2017
scaffold222074	2200	2327	scaffold222074:788-2017
scaffold222074	2340	2406	scaffold222074:788-2017
scaffold222074	2410	2537	scaffold222074:788-2017
scaffold222076	10941	11314	scaffold222076:9841-11070
scaffold222077	123531	123661	scaffold222077:123351-125130
scaffold222077	124226	124587	scaffold222077:123351-125130
scaffold222077	124596	125936	scaffold222077:123351-125130
scaffold222077	133461	133676	scaffold222077:134151-136026
scaffold222077	133896	134271	scaffold222077:134151-136026
scaffold222077	134361	135535	scaffold222077:134151-136026
scaffold222077	135656	135806	scaffold222077:134151-136026
scaffold222077	136331	136826	scaffold222077:134151-136026
scaffold222091	61035	61168	scaffold222091:61440-62668
scaffold222091	61170	62144	scaffold222091:61440-62668
scaffold222091	62215	62371	scaffold222091:61440-62668
scaffold222091	62495	62695	scaffold222091:61440-62668
scaffold222096	103183	103463	scaffold222096:103803-105312
scaffold222096	103473	103692	scaffold222096:103803-105312
scaffold222096	104113	104509	scaffold222096:103803-105312
scaffold222096	105113	105241	scaffold222096:103803-105312
scaffold222096	105328	105446	scaffold222096:103803-105312
scaffold222096	105688	105820	scaffold222096:103803-105312
scaffold222096	105923	106059	scaffold222096:103803-105312
scaffold222096	118944	119175	scaffold222096:119774-121003;scaffold222096:121085-122314
scaffold222096	119234	119448	scaffold222096:119774-121003;scaffold222096:121085-122314
scaffold222096	119784	119927	scaffold222096:119774-121003;scaffold222096:121085-122314
scaffold222096	120079	120278	scaffold222096:119774-121003;scaffold222096:121085-122314
scaffold222096	120954	121147	scaffold222096:119774-121003;scaffold222096:121085-122314
scaffold222096	121159	121342	scaffold222096:119774-121003;scaffold222096:121085-122314
scaffold222096	121579	121757	scaffold222096:119774-121003;scaffold222096:121085-122314
scaffold222096	121924	122174	scaffold222096:119774-121003;scaffold222096:121085-122314
scaffold222096	122329	122523	scaffold222096:119774-121003;scaffold222096:121085-122314
scaffold222096	122714	123126	scaffold222096:119774-121003;scaffold222096:121085-122314
scaffold222106	43270	43780	scaffold222106:42075-43304
scaffold222106	44000	44135	scaffold222106:42075-43304
scaffold222109	29597	29742	scaffold222109:30427-31655
scaffold222109	30677	30827	scaffold222109:30427-31655
scaffold222109	31262	31430	scaffold222109:30427-31655
scaffold222115	135281	136187	scaffold222115:135571-136800
scaffold222115	136191	136560	scaffold222115:135571-136800
scaffold222115	136636	137592	scaffold222115:135571-136800
scaffold222120	2457	2661	scaffold222120:3287-4516
scaffold222120	2677	2874	scaffold222120:3287-4516
scaffold222120	4037	5320	scaffold222120:3287-4516
scaffold222126	147196	147453	scaffold222126:147076-148305
scaffold222126	147596	148089	scaffold222126:147076-148305
scaffold222126	148111	148853	scaffold222126:147076-148305
scaffold222126	148856	149004	scaffold222126:147076-148305
scaffold222130	18331	18408	scaffold222130:19146-20375;scaffold222130:20427-21656
scaffold222130	18691	18815	scaffold222130:19146-20375;scaffold222130:20427-21656
scaffold222130	19161	19297	scaffold222130:19146-20375;scaffold222130:20427-21656
scaffold222130	19381	19516	scaffold222130:19146-20375;scaffold222130:20427-21656
scaffold222130	19521	19665	scaffold222130:19146-20375;scaffold222130:20427-21656
scaffold222130	19741	20077	scaffold222130:19146-20375;scaffold222130:20427-21656
scaffold222130	20216	20491	scaffold222130:19146-20375;scaffold222130:20427-21656
scaffold222130	20496	20782	scaffold222130:19146-20375;scaffold222130:20427-21656
scaffold222130	21611	21930	scaffold222130:19146-20375;scaffold222130:20427-21656
scaffold222145	95304	95513	scaffold222145:96134-97804
scaffold222145	95524	95862	scaffold222145:96134-97804
scaffold222145	95929	96150	scaffold222145:96134-97804
scaffold222145	96214	96281	scaffold222145:96134-97804
scaffold222145	96294	96423	scaffold222145:96134-97804
scaffold222145	96424	96648	scaffold222145:96134-97804
scaffold222145	96779	97049	scaffold222145:96134-97804
scaffold222145	97194	97619	scaffold222145:96134-97804
scaffold222145	97624	98044	scaffold222145:96134-97804
scaffold222145	98174	98464	scaffold222145:96134-97804
scaffold222145	98529	98617	scaffold222145:96134-97804
scaffold222145	168567	168788	scaffold222145:169252-170991
scaffold222145	169437	169588	scaffold222145:169252-170991
scaffold222145	169767	170104	scaffold222145:169252-170991
scaffold222145	170152	171416	scaffold222145:169252-170991
scaffold222145	171557	171800	scaffold222145:169252-170991
scaffold222145	175631	175785	scaffold222145:176461-177690
scaffold222145	176056	176256	scaffold222145:176461-177690
scaffold222145	176351	176609	scaffold222145:176461-177690
scaffold222145	177186	178516	scaffold222145:176461-177690
scaffold222145	205377	205450	scaffold222145:206067-207295
scaffold222145	205452	205530	scaffold222145:206067-207295
scaffold222145	205607	205951	scaffold222145:206067-207295
scaffold222145	206012	206150	scaffold222145:206067-207295
scaffold222145	206292	206704	scaffold222145:206067-207295
scaffold222152	16865	17145	scaffold222152:17690-18495
scaffold222152	17225	17713	scaffold222152:17690-18495
scaffold222154	15675	15964	scaffold222154:16360-17588
scaffold222154	16455	16595	scaffold222154:16360-17588
scaffold222154	16705	16916	scaffold222154:16360-17588
scaffold222154	17070	17217	scaffold222154:16360-17588
scaffold222154	17275	17425	scaffold222154:16360-17588
scaffold222158	141492	141745	scaffold222158:141222-142451
scaffold222158	142367	142872	scaffold222158:141222-142451
scaffold222158	142992	143198	scaffold222158:141222-142451
scaffold222158	166156	166361	scaffold222158:166986-168214
scaffold222158	166366	167215	scaffold222158:166986-168214
scaffold222158	167221	167372	scaffold222158:166986-168214
scaffold222158	167401	167536	scaffold222158:166986-168214
scaffold222158	168296	168484	scaffold222158:166986-168214
scaffold222158	168776	168973	scaffold222158:166986-168214
scaffold222158	318733	318871	scaffold222158:319563-320791
scaffold222158	318873	319404	scaffold222158:319563-320791
scaffold222158	319408	319540	scaffold222158:319563-320791
scaffold222158	319613	319809	scaffold222158:319563-320791
scaffold222158	319828	321619	scaffold222158:319563-320791
scaffold222162	24814	25435	scaffold222162:25634-26862
scaffold222162	25439	25515	scaffold222162:25634-26862
scaffold222162	25519	26234	scaffold222162:25634-26862
scaffold222162	42982	43685	scaffold222162:43812-45041
scaffold222162	44282	44389	scaffold222162:43812-45041
scaffold222162	44597	44803	scaffold222162:43812-45041
scaffold222162	44872	45275	scaffold222162:43812-45041
scaffold222162	45572	45786	scaffold222162:43812-45041
scaffold222162	45792	45871	scaffold222162:43812-45041
scaffold222165	12661	12852	scaffold222165:11534-12763
scaffold222165	20912	21046	scaffold222165:21672-22900
scaffold222165	21057	21276	scaffold222165:21672-22900
scaffold222165	21342	21476	scaffold222165:21672-22900
scaffold222165	21487	21818	scaffold222165:21672-22900
scaffold222165	21832	21967	scaffold222165:21672-22900
scaffold222165	22032	22772	scaffold222165:21672-22900
scaffold222165	23127	23737	scaffold222165:21672-22900
scaffold222172	64291	65281	scaffold222172:65121-66349
scaffold222172	65286	65621	scaffold222172:65121-66349
scaffold222172	65631	65756	scaffold222172:65121-66349
scaffold222172	65781	65844	scaffold222172:65121-66349
scaffold222172	65846	66174	scaffold222172:65121-66349
scaffold222172	66321	66390	scaffold222172:65121-66349
scaffold222172	66391	66673	scaffold222172:65121-66349
scaffold222172	66741	66878	scaffold222172:65121-66349
scaffold222172	66901	67108	scaffold222172:65121-66349
scaffold222174	4282	4350	scaffold222174:5112-6631
scaffold222174	4367	4438	scaffold222174:5112-6631
scaffold222174	4512	4779	scaffold222174:5112-6631
scaffold222174	4782	4923	scaffold222174:5112-6631
scaffold222174	4982	5394	scaffold222174:5112-6631
scaffold222174	5502	5773	scaffold222174:5112-6631
scaffold222174	5942	6268	scaffold222174:5112-6631
scaffold222174	6282	7461	scaffold222174:5112-6631
scaffold222180	25153	25572	scaffold222180:25688-26917
scaffold222180	25648	25840	scaffold222180:25688-26917
scaffold222180	25848	25994	scaffold222180:25688-26917
scaffold222180	25998	26122	scaffold222180:25688-26917
scaffold222180	26203	26402	scaffold222180:25688-26917
scaffold222180	26623	26774	scaffold222180:25688-26917
scaffold222180	27058	27253	scaffold222180:25688-26917
scaffold222184	50559	50698	scaffold222184:51369-52598
scaffold222184	50749	50891	scaffold222184:51369-52598
scaffold222184	51139	51315	scaffold222184:51369-52598
scaffold222184	51544	51730	scaffold222184:51369-52598
scaffold222184	51739	52367	scaffold222184:51369-52598
scaffold222184	52444	52571	scaffold222184:51369-52598
scaffold222184	52574	52801	scaffold222184:51369-52598
scaffold222184	52804	53222	scaffold222184:51369-52598
scaffold222184	53319	53385	scaffold222184:51369-52598
scaffold222185	80867	81149	scaffold222185:79762-80991
scaffold222185	81437	81765	scaffold222185:79762-80991
scaffold222186	2083	2179	scaffold222186:2908-4136
scaffold222186	2983	3162	scaffold222186:2908-4136
scaffold222186	3483	3618	scaffold222186:2908-4136
scaffold222186	3893	4198	scaffold222186:2908-4136
scaffold222186	4298	4504	scaffold222186:2908-4136
scaffold222186	4878	4969	scaffold222186:2908-4136
scaffold222192	27411	27750	scaffold222192:28221-29449
scaffold222192	27936	28085	scaffold222192:28221-29449
scaffold222192	28166	28437	scaffold222192:28221-29449
scaffold222192	28446	28649	scaffold222192:28221-29449
scaffold222192	28781	28991	scaffold222192:28221-29449
scaffold222192	29006	29782	scaffold222192:28221-29449
scaffold222192	29846	30053	scaffold222192:28221-29449
scaffold222192	30096	30275	scaffold222192:28221-29449
scaffold222200	50592	51081	scaffold222200:49437-50666
scaffold222202	170723	170849	scaffold222202:171123-172352;scaffold222202:172506-173734
scaffold222202	172133	172252	scaffold222202:171123-172352;scaffold222202:172506-173734
scaffold222202	172253	172626	scaffold222202:171123-172352;scaffold222202:172506-173734
scaffold222202	172763	172906	scaffold222202:171123-172352;scaffold222202:172506-173734
scaffold222202	172953	173973	scaffold222202:171123-172352;scaffold222202:172506-173734
scaffold222202	174238	174374	scaffold222202:171123-172352;scaffold222202:172506-173734
scaffold222202	174493	174566	scaffold222202:171123-172352;scaffold222202:172506-173734
scaffold222205	54143	54326	scaffold222205:54113-55839
scaffold222205	54328	54821	scaffold222205:54113-55839
scaffold222205	55243	55662	scaffold222205:54113-55839
scaffold222205	55663	56336	scaffold222205:54113-55839
scaffold222208	35011	35290	scaffold222208:35476-36705
scaffold222208	35351	35429	scaffold222208:35476-36705
scaffold222208	35431	35531	scaffold222208:35476-36705
scaffold222208	35846	36003	scaffold222208:35476-36705
scaffold222208	36046	37543	scaffold222208:35476-36705
scaffold222208	46613	47854	scaffold222208:45848-47077
scaffold222208	71131	71409	scaffold222208:71726-72954;scaffold222208:73173-74401
scaffold222208	71446	71732	scaffold222208:71726-72954;scaffold222208:73173-74401
scaffold222208	72141	72436	scaffold222208:71726-72954;scaffold222208:73173-74401
scaffold222208	72836	72998	scaffold222208:71726-72954;scaffold222208:73173-74401
scaffold222208	73191	73407	scaffold222208:71726-72954;scaffold222208:73173-74401
scaffold222208	73576	74069	scaffold222208:71726-72954;scaffold222208:73173-74401
scaffold222208	74071	74263	scaffold222208:71726-72954;scaffold222208:73173-74401
scaffold222208	74266	74408	scaffold222208:71726-72954;scaffold222208:73173-74401
scaffold222208	74566	74759	scaffold222208:71726-72954;scaffold222208:73173-74401
scaffold222208	74886	75033	scaffold222208:71726-72954;scaffold222208:73173-74401
scaffold222208	75041	75203	scaffold222208:71726-72954;scaffold222208:73173-74401
scaffold222215	103411	103548	scaffold222215:104221-105450
scaffold222215	103551	103819	scaffold222215:104221-105450
scaffold222215	103826	104128	scaffold222215:104221-105450
scaffold222215	104181	104667	scaffold222215:104221-105450
scaffold222215	104671	104877	scaffold222215:104221-105450
scaffold222215	104886	105289	scaffold222215:104221-105450
scaffold222215	105411	106040	scaffold222215:104221-105450
scaffold222216	110452	110519	scaffold222216:111282-112511
scaffold222216	110872	111008	scaffold222216:111282-112511
scaffold222216	111017	111143	scaffold222216:111282-112511
scaffold222216	111437	111680	scaffold222216:111282-112511
scaffold222216	112177	112788	scaffold222216:111282-112511
scaffold222216	113132	113352	scaffold222216:111282-112511
scaffold222227	90802	91171	scaffold222227:91417-92645
scaffold222227	91302	91659	scaffold222227:91417-92645
scaffold222229	46228	46303	scaffold222229:47058-48568
scaffold222229	46598	46802	scaffold222229:47058-48568
scaffold222229	46803	47221	scaffold222229:47058-48568
scaffold222229	47228	47359	scaffold222229:47058-48568
scaffold222229	47368	47557	scaffold222229:47058-48568
scaffold222229	47558	47779	scaffold222229:47058-48568
scaffold222229	48213	48985	scaffold222229:47058-48568
scaffold222229	49338	49404	scaffold222229:47058-48568
scaffold222233	20378	20589	scaffold222233:20853-22082
scaffold222233	20598	20936	scaffold222233:20853-22082
scaffold222233	20938	21071	scaffold222233:20853-22082
scaffold222233	21078	21417	scaffold222233:20853-22082
scaffold222233	21608	22912	scaffold222233:20853-22082
scaffold222233	37815	38023	scaffold222233:38575-39804
scaffold222233	38030	38453	scaffold222233:38575-39804
scaffold222233	38455	38782	scaffold222233:38575-39804
scaffold222233	39285	40497	scaffold222233:38575-39804
scaffold222233	40560	40633	scaffold222233:38575-39804
scaffold222237	53337	53630	scaffold222237:53527-54756
scaffold222237	53772	53978	scaffold222237:53527-54756
scaffold222237	54172	54307	scaffold222237:53527-54756
scaffold222237	54322	55581	scaffold222237:53527-54756
scaffold222237	117932	118066	scaffold222237:118472-119701
scaffold222237	118072	118208	scaffold222237:118472-119701
scaffold222237	118487	118561	scaffold222237:118472-119701
scaffold222237	118567	119327	scaffold222237:118472-119701
scaffold222237	119467	119598	scaffold222237:118472-119701
scaffold222237	119602	119668	scaffold222237:118472-119701
scaffold222237	119722	119887	scaffold222237:118472-119701
scaffold222237	119947	120076	scaffold222237:118472-119701
scaffold222237	120087	120162	scaffold222237:118472-119701
scaffold222239	38755	38873	scaffold222239:39495-40723
scaffold222239	38885	39013	scaffold222239:39495-40723
scaffold222239	39015	39577	scaffold222239:39495-40723
scaffold222239	39595	40125	scaffold222239:39495-40723
scaffold222239	40150	40213	scaffold222239:39495-40723
scaffold222239	40215	40356	scaffold222239:39495-40723
scaffold222243	8831	8993	scaffold222243:6981-8210
scaffold222261	38896	38958	scaffold222261:39006-40235
scaffold222261	38966	39529	scaffold222261:39006-40235
scaffold222261	39856	40105	scaffold222261:39006-40235
scaffold222261	40111	41052	scaffold222261:39006-40235
scaffold222261	51297	51446	scaffold222261:49427-50778
scaffold222270	4141	4286	scaffold222270:4971-6199
scaffold222270	4291	4428	scaffold222270:4971-6199
scaffold222270	4506	4848	scaffold222270:4971-6199
scaffold222270	4861	4996	scaffold222270:4971-6199
scaffold222270	5061	5395	scaffold222270:4971-6199
scaffold222270	5401	5467	scaffold222270:4971-6199
scaffold222270	5561	5743	scaffold222270:4971-6199
scaffold222272	56189	56887	scaffold222272:57019-58247
scaffold222272	56974	57116	scaffold222272:57019-58247
scaffold222272	57449	57606	scaffold222272:57019-58247
scaffold222272	58079	58320	scaffold222272:57019-58247
scaffold222272	58439	58881	scaffold222272:57019-58247
scaffold222275	3704	3934	scaffold222275:4534-5763
scaffold222275	4064	4200	scaffold222275:4534-5763
scaffold222275	4209	4283	scaffold222275:4534-5763
scaffold222275	4309	4434	scaffold222275:4534-5763
scaffold222275	4584	4702	scaffold222275:4534-5763
scaffold222275	5354	5427	scaffold222275:4534-5763
scaffold222275	5429	5571	scaffold222275:4534-5763
scaffold222275	5584	6333	scaffold222275:4534-5763
scaffold222275	6334	6397	scaffold222275:4534-5763
scaffold222275	6399	6500	scaffold222275:4534-5763
scaffold222296	52321	52460	scaffold222296:52031-53666
scaffold222296	52466	52606	scaffold222296:52031-53666
scaffold222296	52726	52885	scaffold222296:52031-53666
scaffold222296	53296	54362	scaffold222296:52031-53666
scaffold222296	96465	97412	scaffold222296:96835-98063
scaffold222296	97425	98003	scaffold222296:96835-98063
scaffold222301	1210	2121	scaffold222301:485-1714
scaffold222301	2225	2474	scaffold222301:485-1714
scaffold222303	39994	40483	scaffold222303:40824-42053
scaffold222303	40484	41116	scaffold222303:40824-42053
scaffold222303	41119	41193	scaffold222303:40824-42053
scaffold222303	41194	41398	scaffold222303:40824-42053
scaffold222303	41414	41553	scaffold222303:40824-42053
scaffold222303	41554	42320	scaffold222303:40824-42053
scaffold222303	68909	69201	scaffold222303:69169-70397
scaffold222303	69239	69872	scaffold222303:69169-70397
scaffold222303	70909	71102	scaffold222303:69169-70397
scaffold222305	16463	16876	scaffold222305:16481-17710
scaffold222305	16878	17082	scaffold222305:16481-17710
scaffold222305	17418	17865	scaffold222305:16481-17710
scaffold222305	17868	18231	scaffold222305:16481-17710
scaffold222306	22821	22971	scaffold222306:23581-24810
scaffold222306	24196	24264	scaffold222306:23581-24810
scaffold222306	24271	24335	scaffold222306:23581-24810
scaffold222306	24546	24688	scaffold222306:23581-24810
scaffold222306	31970	32461	scaffold222306:31365-32593
scaffold222306	33285	33413	scaffold222306:31365-32593
scaffold222310	26396	26546	scaffold222310:27226-28454
scaffold222310	26606	26824	scaffold222310:27226-28454
scaffold222310	26886	27186	scaffold222310:27226-28454
scaffold222310	27541	27971	scaffold222310:27226-28454
scaffold222312	163559	163906	scaffold222312:164389-165618
scaffold222312	163929	164285	scaffold222312:164389-165618
scaffold222312	164614	164775	scaffold222312:164389-165618
scaffold222312	165359	165789	scaffold222312:164389-165618
scaffold222312	165814	166030	scaffold222312:164389-165618
scaffold222312	166069	166137	scaffold222312:164389-165618
scaffold222312	166204	166411	scaffold222312:164389-165618
scaffold222313	32923	33069	scaffold222313:33683-34911
scaffold222313	33078	33286	scaffold222313:33683-34911
scaffold222313	33288	33758	scaffold222313:33683-34911
scaffold222313	33943	34643	scaffold222313:33683-34911
scaffold222313	35193	35402	scaffold222313:33683-34911
scaffold222317	8905	9044	scaffold222317:9650-10879
scaffold222317	9240	9390	scaffold222317:9650-10879
scaffold222317	9415	9541	scaffold222317:9650-10879
scaffold222317	9555	9621	scaffold222317:9650-10879
scaffold222317	9630	9895	scaffold222317:9650-10879
scaffold222317	10040	11087	scaffold222317:9650-10879
scaffold222317	11155	11301	scaffold222317:9650-10879
scaffold222317	11445	11716	scaffold222317:9650-10879
scaffold222324	64729	65151	scaffold222324:65559-66146
scaffold222324	65169	65522	scaffold222324:65559-66146
scaffold222324	65539	65905	scaffold222324:65559-66146
scaffold222324	66014	66146	scaffold222324:65559-66146
scaffold222327	66127	66475	scaffold222327:65852-67081
scaffold222327	66567	66705	scaffold222327:65852-67081
scaffold222327	66707	66768	scaffold222327:65852-67081
scaffold222327	66987	67391	scaffold222327:65852-67081
scaffold222327	67402	67873	scaffold222327:65852-67081
scaffold222330	31151	31769	scaffold222330:31801-33029
scaffold222330	31781	31919	scaffold222330:31801-33029
scaffold222330	32026	32238	scaffold222330:31801-33029
scaffold222330	32241	32399	scaffold222330:31801-33029
scaffold222330	32416	32606	scaffold222330:31801-33029
scaffold222330	32821	33216	scaffold222330:31801-33029
scaffold222330	34951	35153	scaffold222330:35771-36999
scaffold222330	35156	35521	scaffold222330:35771-36999
scaffold222330	35591	35865	scaffold222330:35771-36999
scaffold222330	35866	36063	scaffold222330:35771-36999
scaffold222330	36276	36456	scaffold222330:35771-36999
scaffold222330	36701	36856	scaffold222330:35771-36999
scaffold222335	215599	216852	scaffold222335:214804-216033
scaffold222338	0	68	scaffold222338:0-994
scaffold222338	70	148	scaffold222338:0-994
scaffold222338	220	428	scaffold222338:0-994
scaffold222338	430	501	scaffold222338:0-994
scaffold222338	505	645	scaffold222338:0-994
scaffold222338	765	1132	scaffold222338:0-994
scaffold222338	1135	1824	scaffold222338:0-994
scaffold222355	112611	113035	scaffold222355:113431-114672
scaffold222355	113036	113526	scaffold222355:113431-114672
scaffold222355	113796	114923	scaffold222355:113431-114672
scaffold222356	88853	89002	scaffold222356:89683-90912
scaffold222356	89138	89202	scaffold222356:89683-90912
scaffold222356	89203	89267	scaffold222356:89683-90912
scaffold222356	90008	91490	scaffold222356:89683-90912
scaffold222356	91493	91707	scaffold222356:89683-90912
scaffold222361	71700	72198	scaffold222361:71770-72999
scaffold222361	72200	72352	scaffold222361:71770-72999
scaffold222361	72495	73469	scaffold222361:71770-72999
scaffold222361	73475	73827	scaffold222361:71770-72999
scaffold222363	28342	28480	scaffold222363:29162-30391
scaffold222363	29557	29689	scaffold222363:29162-30391
scaffold222364	97334	97960	scaffold222364:98164-99393
scaffold222364	97974	98036	scaffold222364:98164-99393
scaffold222364	98054	98189	scaffold222364:98164-99393
scaffold222364	98219	98618	scaffold222364:98164-99393
scaffold222364	99139	99981	scaffold222364:98164-99393
scaffold222364	99989	100198	scaffold222364:98164-99393
scaffold222366	36895	36968	scaffold222366:37725-38954
scaffold222366	37110	37399	scaffold222366:37725-38954
scaffold222366	37615	37803	scaffold222366:37725-38954
scaffold222366	38230	38412	scaffold222366:37725-38954
scaffold222366	38440	38573	scaffold222366:37725-38954
scaffold222366	38725	39102	scaffold222366:37725-38954
scaffold222366	39365	39510	scaffold222366:37725-38954
scaffold222366	39620	39760	scaffold222366:37725-38954
scaffold222366	40995	41126	scaffold222366:40963-42192
scaffold222366	41420	42662	scaffold222366:40963-42192
scaffold222366	42805	42958	scaffold222366:40963-42192
scaffold222366	153429	153982	scaffold222366:153054-154283
scaffold222366	154269	154581	scaffold222366:153054-154283
scaffold222366	154689	154899	scaffold222366:153054-154283
scaffold222366	231771	232055	scaffold222366:232526-233754
scaffold222366	232066	232325	scaffold222366:232526-233754
scaffold222366	232336	232543	scaffold222366:232526-233754
scaffold222366	232546	233098	scaffold222366:232526-233754
scaffold222366	233106	233173	scaffold222366:232526-233754
scaffold222366	233446	233657	scaffold222366:232526-233754
scaffold222366	233666	233811	scaffold222366:232526-233754
scaffold222366	233876	234018	scaffold222366:232526-233754
scaffold222366	234241	234589	scaffold222366:232526-233754
scaffold222367	12821	13475	scaffold222367:13301-14529
scaffold222367	13836	14174	scaffold222367:13301-14529
scaffold222367	14181	14252	scaffold222367:13301-14529
scaffold222367	14261	14381	scaffold222367:13301-14529
scaffold222367	14536	14724	scaffold222367:13301-14529
scaffold222368	26217	26365	scaffold222368:26827-28056
scaffold222368	26367	26548	scaffold222368:26827-28056
scaffold222368	26567	26696	scaffold222368:26827-28056
scaffold222368	26702	26977	scaffold222368:26827-28056
scaffold222368	27467	27882	scaffold222368:26827-28056
scaffold222368	27887	28367	scaffold222368:26827-28056
scaffold222368	28377	28491	scaffold222368:26827-28056
scaffold222368	28492	28893	scaffold222368:26827-28056
scaffold222369	107436	107504	scaffold222369:108256-109484
scaffold222369	107506	108413	scaffold222369:108256-109484
scaffold222369	108416	108681	scaffold222369:108256-109484
scaffold222369	108696	109103	scaffold222369:108256-109484
scaffold222369	109106	109526	scaffold222369:108256-109484
scaffold222369	109531	110263	scaffold222369:108256-109484
scaffold222382	8521	8803	scaffold222382:9351-10580
scaffold222382	9101	9638	scaffold222382:9351-10580
scaffold222382	9656	9854	scaffold222382:9351-10580
scaffold222382	9861	9987	scaffold222382:9351-10580
scaffold222382	10136	10425	scaffold222382:9351-10580
scaffold222382	10431	10839	scaffold222382:9351-10580
scaffold222382	10841	11329	scaffold222382:9351-10580
scaffold222382	11331	11404	scaffold222382:9351-10580
scaffold222393	3124	3982	scaffold222393:2264-3493
scaffold222393	13383	13448	scaffold222393:14213-15441
scaffold222393	13473	13679	scaffold222393:14213-15441
scaffold222393	13748	13897	scaffold222393:14213-15441
scaffold222393	13973	14313	scaffold222393:14213-15441
scaffold222393	14383	14619	scaffold222393:14213-15441
scaffold222393	27672	28293	scaffold222393:28262-29491
scaffold222393	28567	28732	scaffold222393:28262-29491
scaffold222393	28787	30037	scaffold222393:28262-29491
scaffold222393	30042	30169	scaffold222393:28262-29491
scaffold222393	30237	30326	scaffold222393:28262-29491
scaffold222393	44106	44314	scaffold222393:44011-46272
scaffold222393	44331	44532	scaffold222393:44011-46272
scaffold222393	44671	44798	scaffold222393:44011-46272
scaffold222393	45271	45724	scaffold222393:44011-46272
scaffold222393	45736	45907	scaffold222393:44011-46272
scaffold222393	45911	46602	scaffold222393:44011-46272
scaffold222393	46606	47094	scaffold222393:44011-46272
scaffold222393	62319	62588	scaffold222393:62779-64007
scaffold222393	62594	63081	scaffold222393:62779-64007
scaffold222393	63224	63361	scaffold222393:62779-64007
scaffold222393	63929	64116	scaffold222393:62779-64007
scaffold222393	64124	64272	scaffold222393:62779-64007
scaffold222393	64539	64622	scaffold222393:62779-64007
scaffold222393	64629	64701	scaffold222393:62779-64007
scaffold222400	25662	25823	scaffold222400:25502-26731
scaffold222400	26502	27456	scaffold222400:25502-26731
scaffold222400	27487	27554	scaffold222400:25502-26731
scaffold222404	139104	139198	scaffold222404:139934-141162
scaffold222404	139319	139523	scaffold222404:139934-141162
scaffold222404	139734	139806	scaffold222404:139934-141162
scaffold222404	139809	140013	scaffold222404:139934-141162
scaffold222404	140374	140521	scaffold222404:139934-141162
scaffold222405	27202	27391	scaffold222405:26309-27538
scaffold222416	155357	155424	scaffold222416:156177-157405
scaffold222416	155502	155576	scaffold222416:156177-157405
scaffold222416	155577	155988	scaffold222416:156177-157405
scaffold222416	155992	156186	scaffold222416:156177-157405
scaffold222416	163602	164868	scaffold222416:162807-164036
scaffold222417	60828	60906	scaffold222417:61658-62886
scaffold222417	60918	61037	scaffold222417:61658-62886
scaffold222417	61038	61453	scaffold222417:61658-62886
scaffold222417	61543	62580	scaffold222417:61658-62886
scaffold222417	62583	62961	scaffold222417:61658-62886
scaffold222418	149721	150003	scaffold222418:150126-151354
scaffold222418	150006	150202	scaffold222418:150126-151354
scaffold222418	150221	150383	scaffold222418:150126-151354
scaffold222418	150426	151075	scaffold222418:150126-151354
scaffold222418	151486	151643	scaffold222418:150126-151354
scaffold222418	151706	151855	scaffold222418:150126-151354
scaffold222418	151906	152090	scaffold222418:150126-151354
scaffold222418	224888	225111	scaffold222418:225253-226482
scaffold222418	225618	225791	scaffold222418:225253-226482
scaffold222418	225848	225991	scaffold222418:225253-226482
scaffold222418	226688	226822	scaffold222418:225253-226482
scaffold222425	26951	28421	scaffold222425:27776-29004
scaffold222431	73932	74143	scaffold222431:74762-75828
scaffold222431	74212	74370	scaffold222431:74762-75828
scaffold222431	74377	74637	scaffold222431:74762-75828
scaffold222431	74842	75201	scaffold222431:74762-75828
scaffold222431	75202	75272	scaffold222431:74762-75828
scaffold222431	75352	75631	scaffold222431:74762-75828
scaffold222445	87857	88335	scaffold222445:88672-89900
scaffold222445	88337	88903	scaffold222445:88672-89900
scaffold222445	88912	89937	scaffold222445:88672-89900
scaffold222445	90212	90387	scaffold222445:88672-89900
scaffold222448	8603	8739	scaffold222448:9423-10651
scaffold222448	8893	9441	scaffold222448:9423-10651
scaffold222448	9503	9582	scaffold222448:9423-10651
scaffold222448	9593	10502	scaffold222448:9423-10651
scaffold222448	10973	11059	scaffold222448:9423-10651
scaffold222448	11063	11217	scaffold222448:9423-10651
scaffold222448	25814	25888	scaffold222448:26639-28138
scaffold222448	25889	26093	scaffold222448:26639-28138
scaffold222448	26179	26298	scaffold222448:26639-28138
scaffold222448	26299	26672	scaffold222448:26639-28138
scaffold222448	26929	27142	scaffold222448:26639-28138
scaffold222448	27249	27325	scaffold222448:26639-28138
scaffold222448	27349	27479	scaffold222448:26639-28138
scaffold222448	27544	27614	scaffold222448:26639-28138
scaffold222448	27759	27831	scaffold222448:26639-28138
scaffold222448	27844	28036	scaffold222448:26639-28138
scaffold222448	28044	28252	scaffold222448:26639-28138
scaffold222448	28254	28467	scaffold222448:26639-28138
scaffold222448	28474	28541	scaffold222448:26639-28138
scaffold222448	28884	28958	scaffold222448:26639-28138
scaffold222448	81433	81570	scaffold222448:82263-83491
scaffold222448	81643	81710	scaffold222448:82263-83491
scaffold222448	81713	81800	scaffold222448:82263-83491
scaffold222448	82013	82294	scaffold222448:82263-83491
scaffold222448	82428	82552	scaffold222448:82263-83491
scaffold222448	82573	82704	scaffold222448:82263-83491
scaffold222448	84088	84226	scaffold222448:82263-83491
scaffold222449	46485	47293	scaffold222449:45670-46899
scaffold222450	19449	20141	scaffold222450:20279-21507
scaffold222450	20149	20523	scaffold222450:20279-21507
scaffold222450	20524	21856	scaffold222450:20279-21507
scaffold222450	22029	22304	scaffold222450:20279-21507
scaffold222452	25228	25357	scaffold222452:26043-27271
scaffold222452	25423	25997	scaffold222452:26043-27271
scaffold222452	25998	26127	scaffold222452:26043-27271
scaffold222452	26128	26414	scaffold222452:26043-27271
scaffold222452	26423	26892	scaffold222452:26043-27271
scaffold222452	26893	26959	scaffold222452:26043-27271
scaffold222452	27403	27589	scaffold222452:26043-27271
scaffold222452	27668	27738	scaffold222452:26043-27271
scaffold222452	27748	27824	scaffold222452:26043-27271
scaffold222454	11843	12067	scaffold222454:12393-13621
scaffold222454	12068	12137	scaffold222454:12393-13621
scaffold222454	12138	12630	scaffold222454:12393-13621
scaffold222454	12963	13032	scaffold222454:12393-13621
scaffold222454	13038	13595	scaffold222454:12393-13621
scaffold222454	13603	13819	scaffold222454:12393-13621
scaffold222454	13823	14221	scaffold222454:12393-13621
scaffold222454	14233	14308	scaffold222454:12393-13621
scaffold222454	14363	14444	scaffold222454:12393-13621
scaffold222454	85776	85912	scaffold222454:86521-87749
scaffold222454	86616	86756	scaffold222454:86521-87749
scaffold222454	86951	87307	scaffold222454:86521-87749
scaffold222454	87511	87717	scaffold222454:86521-87749
scaffold222454	87996	88478	scaffold222454:86521-87749
scaffold222463	111950	112022	scaffold222463:112220-113449
scaffold222463	112025	112128	scaffold222463:112220-113449
scaffold222463	112320	112580	scaffold222463:112220-113449
scaffold222463	112790	113099	scaffold222463:112220-113449
scaffold222463	113115	114285	scaffold222463:112220-113449
scaffold222463	184285	184433	scaffold222463:185100-186328
scaffold222463	184550	185076	scaffold222463:185100-186328
scaffold222463	185110	185295	scaffold222463:185100-186328
scaffold222463	185300	185625	scaffold222463:185100-186328
scaffold222463	186245	186462	scaffold222463:185100-186328
scaffold222463	186820	186941	scaffold222463:185100-186328
scaffold222465	0	287	scaffold222465:505-2855
scaffold222465	290	564	scaffold222465:505-2855
scaffold222465	565	839	scaffold222465:505-2855
scaffold222465	840	1112	scaffold222465:505-2855
scaffold222465	1135	1469	scaffold222465:505-2855
scaffold222465	1480	1622	scaffold222465:505-2855
scaffold222465	1625	2037	scaffold222465:505-2855
scaffold222465	2725	3163	scaffold222465:505-2855
scaffold222465	3290	3530	scaffold222465:505-2855
scaffold222465	3580	3650	scaffold222465:505-2855
scaffold222467	32657	33011	scaffold222467:33482-34710
scaffold222467	33022	33220	scaffold222467:33482-34710
scaffold222467	33227	33489	scaffold222467:33482-34710
scaffold222467	33492	33580	scaffold222467:33482-34710
scaffold222467	33582	33861	scaffold222467:33482-34710
scaffold222467	34492	34799	scaffold222467:33482-34710
scaffold222467	35192	35468	scaffold222467:33482-34710
scaffold222472	13057	14553	scaffold222472:13294-14522
scaffold222472	14774	14932	scaffold222472:13294-14522
scaffold222472	15072	15283	scaffold222472:13294-14522
scaffold222472	99735	100761	scaffold222472:100565-101793
scaffold222472	100855	101113	scaffold222472:100565-101793
scaffold222472	101250	101674	scaffold222472:100565-101793
scaffold222472	101765	102094	scaffold222472:100565-101793
scaffold222476	40198	40266	scaffold222476:41028-42256
scaffold222476	40268	40403	scaffold222476:41028-42256
scaffold222476	40413	40693	scaffold222476:41028-42256
scaffold222476	40768	41103	scaffold222476:41028-42256
scaffold222476	41113	41179	scaffold222476:41028-42256
scaffold222476	41198	41309	scaffold222476:41028-42256
scaffold222476	41328	41394	scaffold222476:41028-42256
scaffold222476	41423	41966	scaffold222476:41028-42256
scaffold222476	42108	42229	scaffold222476:41028-42256
scaffold222476	42313	42717	scaffold222476:41028-42256
scaffold222476	42723	42858	scaffold222476:41028-42256
scaffold222476	42863	42993	scaffold222476:41028-42256
scaffold222498	49601	49674	scaffold222498:50421-51649
scaffold222498	49676	49747	scaffold222498:50421-51649
scaffold222498	49751	51543	scaffold222498:50421-51649
scaffold222498	51656	51829	scaffold222498:50421-51649
scaffold222498	52181	52338	scaffold222498:50421-51649
scaffold222498	53889	53952	scaffold222498:54719-55947
scaffold222498	54039	54258	scaffold222498:54719-55947
scaffold222498	54304	54936	scaffold222498:54719-55947
scaffold222498	55154	55295	scaffold222498:54719-55947
scaffold222498	55309	55429	scaffold222498:54719-55947
scaffold222498	55719	55863	scaffold222498:54719-55947
scaffold222502	16245	16796	scaffold222502:16896-18124
scaffold222502	16800	17012	scaffold222502:16896-18124
scaffold222502	17015	17217	scaffold222502:16896-18124
scaffold222502	17220	17847	scaffold222502:16896-18124
scaffold222502	17915	18113	scaffold222502:16896-18124
scaffold222502	18165	18301	scaffold222502:16896-18124
scaffold222502	18595	18760	scaffold222502:16896-18124
scaffold222502	18855	18945	scaffold222502:16896-18124
scaffold222505	90713	90995	scaffold222505:91323-92552
scaffold222505	91518	91674	scaffold222505:91323-92552
scaffold222510	6375	6533	scaffold222510:6345-7574
scaffold222510	6700	7195	scaffold222510:6345-7574
scaffold222510	7215	8249	scaffold222510:6345-7574
scaffold222511	92542	92701	scaffold222511:93217-95480
scaffold222511	92742	93042	scaffold222511:93217-95480
scaffold222511	93157	93315	scaffold222511:93217-95480
scaffold222511	93622	94200	scaffold222511:93217-95480
scaffold222511	94292	94882	scaffold222511:93217-95480
scaffold222511	95047	95463	scaffold222511:93217-95480
scaffold222511	95472	95882	scaffold222511:93217-95480
scaffold222511	96147	96689	scaffold222511:93217-95480;scaffold222511:97083-98312
scaffold222511	96747	96887	scaffold222511:97083-98312
scaffold222511	96972	97371	scaffold222511:97083-98312
scaffold222511	97377	97722	scaffold222511:97083-98312
scaffold222511	97747	98243	scaffold222511:97083-98312
scaffold222511	98297	98725	scaffold222511:97083-98312
scaffold222513	113668	114082	scaffold222513:114498-115727
scaffold222513	114108	114501	scaffold222513:114498-115727
scaffold222513	114508	115260	scaffold222513:114498-115727
scaffold222513	115338	116003	scaffold222513:114498-115727
scaffold222513	116063	116535	scaffold222513:114498-115727
scaffold222517	21552	21692	scaffold222517:22377-23605
scaffold222517	21697	21971	scaffold222517:22377-23605
scaffold222517	22047	22321	scaffold222517:22377-23605
scaffold222517	22337	22539	scaffold222517:22377-23605
scaffold222517	22827	22957	scaffold222517:22377-23605
scaffold222517	23022	23320	scaffold222517:22377-23605
scaffold222528	66009	66215	scaffold222528:66414-67642
scaffold222528	66424	66576	scaffold222528:66414-67642
scaffold222528	66579	67057	scaffold222528:66414-67642
scaffold222528	67194	67436	scaffold222528:66414-67642
scaffold222528	67629	67818	scaffold222528:66414-67642
scaffold222528	79603	79880	scaffold222528:80433-81662;scaffold222528:83022-85085
scaffold222528	79883	80234	scaffold222528:80433-81662;scaffold222528:83022-85085
scaffold222528	80238	80378	scaffold222528:80433-81662;scaffold222528:83022-85085
scaffold222528	80393	80804	scaffold222528:80433-81662;scaffold222528:83022-85085
scaffold222528	80808	80880	scaffold222528:80433-81662;scaffold222528:83022-85085
scaffold222528	80918	81075	scaffold222528:80433-81662;scaffold222528:83022-85085
scaffold222528	81163	81324	scaffold222528:80433-81662;scaffold222528:83022-85085
scaffold222528	81648	81714	scaffold222528:80433-81662;scaffold222528:83022-85085
scaffold222528	81718	81787	scaffold222528:80433-81662;scaffold222528:83022-85085
scaffold222528	81803	81869	scaffold222528:80433-81662;scaffold222528:83022-85085
scaffold222528	81943	82089	scaffold222528:80433-81662;scaffold222528:83022-85085
scaffold222528	82098	82183	scaffold222528:80433-81662;scaffold222528:83022-85085
scaffold222528	82318	82624	scaffold222528:80433-81662;scaffold222528:83022-85085
scaffold222528	82653	82817	scaffold222528:80433-81662;scaffold222528:83022-85085
scaffold222528	82843	83062	scaffold222528:80433-81662;scaffold222528:83022-85085
scaffold222528	83073	83151	scaffold222528:80433-81662;scaffold222528:83022-85085
scaffold222528	83463	83788	scaffold222528:80433-81662;scaffold222528:83022-85085
scaffold222528	83858	84044	scaffold222528:80433-81662;scaffold222528:83022-85085
scaffold222528	84323	84627	scaffold222528:80433-81662;scaffold222528:83022-85085
scaffold222528	84768	85046	scaffold222528:80433-81662;scaffold222528:83022-85085
scaffold222528	85378	85656	scaffold222528:80433-81662;scaffold222528:83022-85085
scaffold222528	85748	85885	scaffold222528:80433-81662;scaffold222528:83022-85085
scaffold222528	148879	149046	scaffold222528:149624-150852
scaffold222528	149284	149449	scaffold222528:149624-150852
scaffold222528	149499	149703	scaffold222528:149624-150852
scaffold222528	149844	149998	scaffold222528:149624-150852
scaffold222528	151319	151463	scaffold222528:149624-150852
scaffold222528	151509	151647	scaffold222528:149624-150852
scaffold222528	168704	168848	scaffold222528:169394-170622
scaffold222528	168864	169142	scaffold222528:169394-170622
scaffold222528	169144	169346	scaffold222528:169394-170622
scaffold222528	169419	169705	scaffold222528:169394-170622
scaffold222528	169894	170038	scaffold222528:169394-170622
scaffold222528	170279	170471	scaffold222528:169394-170622
scaffold222528	170564	170689	scaffold222528:169394-170622
scaffold222528	170924	171416	scaffold222528:169394-170622
scaffold222533	28281	28489	scaffold222533:29101-30329
scaffold222533	28501	29261	scaffold222533:29101-30329
scaffold222533	29271	29394	scaffold222533:29101-30329
scaffold222533	29406	29738	scaffold222533:29101-30329
scaffold222533	29746	30311	scaffold222533:29101-30329
scaffold222539	47136	47550	scaffold222539:47966-49195
scaffold222539	47631	48349	scaffold222539:47966-49195
scaffold222539	48866	49056	scaffold222539:47966-49195
scaffold222539	49546	49759	scaffold222539:47966-49195
scaffold222539	49826	50009	scaffold222539:47966-49195
scaffold222542	140608	140734	scaffold222542:140138-141367
scaffold222542	140753	140879	scaffold222542:140138-141367
scaffold222542	141213	142194	scaffold222542:140138-141367
scaffold222551	35650	35871	scaffold222551:36410-37638
scaffold222551	36000	36153	scaffold222551:36410-37638
scaffold222551	36215	36353	scaffold222551:36410-37638
scaffold222551	36420	36498	scaffold222551:36410-37638
scaffold222551	36500	36769	scaffold222551:36410-37638
scaffold222551	36770	36924	scaffold222551:36410-37638
scaffold222551	38155	38368	scaffold222551:36410-37638
scaffold222553	17377	17589	scaffold222553:18207-19435
scaffold222553	17597	18094	scaffold222553:18207-19435
scaffold222553	18097	18212	scaffold222553:18207-19435
scaffold222553	18217	18432	scaffold222553:18207-19435
scaffold222553	18437	18642	scaffold222553:18207-19435
scaffold222553	18777	18845	scaffold222553:18207-19435
scaffold222553	18847	18987	scaffold222553:18207-19435
scaffold222553	18992	19072	scaffold222553:18207-19435
scaffold222553	19077	19198	scaffold222553:18207-19435
scaffold222553	19207	19419	scaffold222553:18207-19435
scaffold222553	19762	19911	scaffold222553:18207-19435
scaffold222553	19917	20033	scaffold222553:18207-19435
scaffold222553	20052	20194	scaffold222553:18207-19435
scaffold222559	24537	25775	scaffold222559:25212-26441
scaffold222559	25932	26200	scaffold222559:25212-26441
scaffold222559	26202	26265	scaffold222559:25212-26441
scaffold222559	26272	26334	scaffold222559:25212-26441
scaffold222559	26572	26760	scaffold222559:25212-26441
scaffold222559	49795	51799	scaffold222559:50390-51618
scaffold222566	11644	12065	scaffold222566:12469-13697
scaffold222566	12069	12141	scaffold222566:12469-13697
scaffold222566	12149	12828	scaffold222566:12469-13697
scaffold222566	12869	13068	scaffold222566:12469-13697
scaffold222566	13074	13268	scaffold222566:12469-13697
scaffold222566	13409	13547	scaffold222566:12469-13697
scaffold222566	13924	14053	scaffold222566:12469-13697
scaffold222566	14059	14122	scaffold222566:12469-13697
scaffold222570	25643	25869	scaffold222570:26473-27702
scaffold222570	25873	25990	scaffold222570:26473-27702
scaffold222570	25993	26845	scaffold222570:26473-27702
scaffold222570	26853	27879	scaffold222570:26473-27702
scaffold222570	27883	28389	scaffold222570:26473-27702
scaffold222570	28438	28527	scaffold222570:26473-27702
scaffold222579	15646	15727	scaffold222579:16125-17353
scaffold222579	15731	15797	scaffold222579:16125-17353
scaffold222579	15826	16318	scaffold222579:16125-17353
scaffold222579	16446	16594	scaffold222579:16125-17353
scaffold222579	16731	16859	scaffold222579:16125-17353
scaffold222579	16861	16925	scaffold222579:16125-17353
scaffold222579	17276	17483	scaffold222579:16125-17353
scaffold222579	17506	18188	scaffold222579:16125-17353
scaffold222581	29936	30131	scaffold222581:30536-31765
scaffold222581	30336	30750	scaffold222581:30536-31765
scaffold222581	30751	30947	scaffold222581:30536-31765
scaffold222581	31231	31453	scaffold222581:30536-31765
scaffold222581	32426	32570	scaffold222581:30536-31765
scaffold222582	26070	26206	scaffold222582:26600-27828
scaffold222582	26210	26350	scaffold222582:26600-27828
scaffold222582	26400	26465	scaffold222582:26600-27828
scaffold222582	26475	26553	scaffold222582:26600-27828
scaffold222582	26705	26982	scaffold222582:26600-27828
scaffold222582	27320	27527	scaffold222582:26600-27828
scaffold222582	27805	28077	scaffold222582:26600-27828
scaffold222582	28095	28306	scaffold222582:26600-27828
scaffold222582	29385	29456	scaffold222582:30137-31873
scaffold222582	29465	29741	scaffold222582:30137-31873
scaffold222582	29815	30149	scaffold222582:30137-31873
scaffold222582	30150	30496	scaffold222582:30137-31873
scaffold222582	30640	31084	scaffold222582:30137-31873
scaffold222597	26156	26278	scaffold222597:26896-28124
scaffold222597	26286	26974	scaffold222597:26896-28124
scaffold222597	26976	27046	scaffold222597:26896-28124
scaffold222597	27651	27795	scaffold222597:26896-28124
scaffold222597	27916	28072	scaffold222597:26896-28124
scaffold222600	90847	91006	scaffold222600:91327-92555
scaffold222600	91352	91514	scaffold222600:91327-92555
scaffold222600	91567	91685	scaffold222600:91327-92555
scaffold222600	155341	155500	scaffold222600:156081-157309
scaffold222600	155551	156089	scaffold222600:156081-157309
scaffold222600	156671	157031	scaffold222600:156081-157309
scaffold222600	193833	194111	scaffold222600:194663-195892
scaffold222600	194118	194321	scaffold222600:194663-195892
scaffold222600	194328	194530	scaffold222600:194663-195892
scaffold222600	194533	194741	scaffold222600:194663-195892
scaffold222600	194833	195378	scaffold222600:194663-195892
scaffold222600	195388	195726	scaffold222600:194663-195892
scaffold222600	195753	196356	scaffold222600:194663-195892
scaffold222600	196498	196719	scaffold222600:194663-195892
scaffold222612	23082	23213	scaffold222612:22842-24071
scaffold222612	23377	23521	scaffold222612:22842-24071
scaffold222612	23577	23934	scaffold222612:22842-24071
scaffold222612	23942	24837	scaffold222612:22842-24071
scaffold222612	68072	68225	scaffold222612:68902-70130
scaffold222612	68302	68851	scaffold222612:68902-70130
scaffold222612	68857	69188	scaffold222612:68902-70130
scaffold222612	69207	69617	scaffold222612:68902-70130
scaffold222612	69632	69765	scaffold222612:68902-70130
scaffold222612	69772	70110	scaffold222612:68902-70130
scaffold222612	70127	70342	scaffold222612:68902-70130
scaffold222612	70352	70622	scaffold222612:68902-70130
scaffold222612	70642	70880	scaffold222612:68902-70130
scaffold222612	99671	100300	scaffold222612:100291-101520
scaffold222612	100301	100441	scaffold222612:100291-101520
scaffold222612	100446	100668	scaffold222612:100291-101520
scaffold222612	101414	102345	scaffold222612:100291-101520
scaffold222612	115115	115524	scaffold222612:115695-116924
scaffold222612	116370	117756	scaffold222612:115695-116924
scaffold222628	115233	115304	scaffold222628:116063-117992;scaffold222628:118267-119495
scaffold222628	115318	115729	scaffold222628:116063-117992;scaffold222628:118267-119495
scaffold222628	115733	115947	scaffold222628:116063-117992;scaffold222628:118267-119495
scaffold222628	115948	116014	scaffold222628:116063-117992;scaffold222628:118267-119495
scaffold222628	116023	116214	scaffold222628:116063-117992;scaffold222628:118267-119495
scaffold222628	116223	116629	scaffold222628:116063-117992;scaffold222628:118267-119495
scaffold222628	116633	117261	scaffold222628:116063-117992;scaffold222628:118267-119495
scaffold222628	117268	117611	scaffold222628:116063-117992;scaffold222628:118267-119495
scaffold222628	117613	117684	scaffold222628:116063-117992;scaffold222628:118267-119495
scaffold222628	117698	117974	scaffold222628:116063-117992;scaffold222628:118267-119495
scaffold222628	117978	118886	scaffold222628:116063-117992;scaffold222628:118267-119495
scaffold222628	119363	119600	scaffold222628:116063-117992;scaffold222628:118267-119495
scaffold222628	119738	119885	scaffold222628:116063-117992;scaffold222628:118267-119495
scaffold222628	120038	120163	scaffold222628:116063-117992;scaffold222628:118267-119495
scaffold222638	32077	33135	scaffold222638:32907-34633;scaffold222638:34804-36033
scaffold222638	33147	33437	scaffold222638:32907-34633;scaffold222638:34804-36033
scaffold222638	33452	33882	scaffold222638:32907-34633;scaffold222638:34804-36033
scaffold222638	33992	35160	scaffold222638:32907-34633;scaffold222638:34804-36033
scaffold222638	35182	35367	scaffold222638:32907-34633;scaffold222638:34804-36033
scaffold222638	35417	36766	scaffold222638:32907-34633;scaffold222638:34804-36033
scaffold222638	61227	61567	scaffold222638:60006-61235
scaffold222638	61587	61778	scaffold222638:60006-61235
scaffold222638	61797	62071	scaffold222638:60006-61235
scaffold222639	16866	17214	scaffold222639:17676-18904
scaffold222639	17216	17700	scaffold222639:17676-18904
scaffold222639	17831	18037	scaffold222639:17676-18904
scaffold222639	18071	18216	scaffold222639:17676-18904
scaffold222639	18341	18854	scaffold222639:17676-18904
scaffold222639	18856	19291	scaffold222639:17676-18904
scaffold222639	19361	19735	scaffold222639:17676-18904
scaffold222639	21716	21790	scaffold222639:22536-25074
scaffold222639	21791	21868	scaffold222639:22536-25074
scaffold222639	22266	22408	scaffold222639:22536-25074
scaffold222639	22426	23072	scaffold222639:22536-25074
scaffold222639	23151	23402	scaffold222639:22536-25074
scaffold222639	23416	23571	scaffold222639:22536-25074
scaffold222639	23641	24388	scaffold222639:22536-25074
scaffold222639	25098	25211	scaffold222639:22536-25074
scaffold222639	25368	25522	scaffold222639:22536-25074
scaffold222639	25673	25886	scaffold222639:22536-25074
scaffold222642	48083	48209	scaffold222642:48903-50132
scaffold222642	48213	48298	scaffold222642:48903-50132
scaffold222642	48303	48422	scaffold222642:48903-50132
scaffold222642	48633	48699	scaffold222642:48903-50132
scaffold222642	48703	48916	scaffold222642:48903-50132
scaffold222642	49353	50965	scaffold222642:48903-50132
scaffold222642	84147	84225	scaffold222642:84972-86200
scaffold222642	84227	84359	scaffold222642:84972-86200
scaffold222642	84532	84727	scaffold222642:84972-86200
scaffold222642	85237	85394	scaffold222642:84972-86200
scaffold222642	85452	85860	scaffold222642:84972-86200
scaffold222642	86002	86403	scaffold222642:84972-86200
scaffold222642	86417	86564	scaffold222642:84972-86200
scaffold222642	86567	86631	scaffold222642:84972-86200
scaffold222642	86687	86899	scaffold222642:84972-86200
scaffold222647	31360	31436	scaffold222647:32190-33419
scaffold222647	31450	31542	scaffold222647:32190-33419
scaffold222647	31590	31794	scaffold222647:32190-33419
scaffold222647	31800	32388	scaffold222647:32190-33419
scaffold222647	32605	33959	scaffold222647:32190-33419
scaffold222650	61484	61633	scaffold222650:61644-62873
scaffold222650	61809	61985	scaffold222650:61644-62873
scaffold222650	62484	62644	scaffold222650:61644-62873
scaffold222650	62769	62912	scaffold222650:61644-62873
scaffold222650	62914	63110	scaffold222650:61644-62873
scaffold222650	63184	63256	scaffold222650:61644-62873
scaffold222650	63264	63693	scaffold222650:61644-62873
scaffold222651	7799	8077	scaffold222651:8609-10578
scaffold222651	8079	8229	scaffold222651:8609-10578
scaffold222651	8444	8639	scaffold222651:8609-10578
scaffold222651	8709	8988	scaffold222651:8609-10578
scaffold222651	9169	10157	scaffold222651:8609-10578
scaffold222651	10219	11411	scaffold222651:8609-10578
scaffold222651	12894	14586	scaffold222651:13724-14952
scaffold222651	14654	14856	scaffold222651:13724-14952
scaffold222651	14859	14989	scaffold222651:13724-14952
scaffold222652	30452	30804	scaffold222652:30542-31771
scaffold222652	30817	31142	scaffold222652:30542-31771
scaffold222652	31162	31280	scaffold222652:30542-31771
scaffold222652	31292	32132	scaffold222652:30542-31771
scaffold222652	32142	32278	scaffold222652:30542-31771
scaffold222652	32282	32493	scaffold222652:30542-31771
scaffold222653	50206	50705	scaffold222653:51036-52264
scaffold222653	50776	50952	scaffold222653:51036-52264
scaffold222653	51321	51883	scaffold222653:51036-52264
scaffold222653	52871	53030	scaffold222653:51036-52264
scaffold222661	152691	153116	scaffold222661:153521-154749
scaffold222661	153121	153394	scaffold222661:153521-154749
scaffold222661	153411	153610	scaffold222661:153521-154749
scaffold222661	153611	153947	scaffold222661:153521-154749
scaffold222661	153951	154158	scaffold222661:153521-154749
scaffold222666	76543	76756	scaffold222666:77373-78601
scaffold222666	76968	77453	scaffold222666:77373-78601
scaffold222666	77458	77597	scaffold222666:77373-78601
scaffold222666	77608	77730	scaffold222666:77373-78601
scaffold222666	77823	78151	scaffold222666:77373-78601
scaffold222666	78163	78467	scaffold222666:77373-78601
scaffold222666	78473	78680	scaffold222666:77373-78601
scaffold222666	78718	78916	scaffold222666:77373-78601
scaffold222666	79368	79430	scaffold222666:77373-78601
scaffold222671	5771	6130	scaffold222671:6601-7830
scaffold222671	6261	6481	scaffold222671:6601-7830
scaffold222671	7031	7202	scaffold222671:6601-7830
scaffold222671	7261	8100	scaffold222671:6601-7830
scaffold222671	8176	8314	scaffold222671:6601-7830
scaffold222671	8316	8455	scaffold222671:6601-7830
scaffold222671	8476	8660	scaffold222671:6601-7830
scaffold222673	6337	7498	scaffold222673:5672-7215
scaffold222673	7572	8052	scaffold222673:5672-7215
scaffold222673	182188	182259	scaffold222673:183018-184247
scaffold222673	182273	182682	scaffold222673:183018-184247
scaffold222673	182698	182760	scaffold222673:183018-184247
scaffold222673	182763	182831	scaffold222673:183018-184247
scaffold222673	182863	183192	scaffold222673:183018-184247
scaffold222673	183193	183631	scaffold222673:183018-184247
scaffold222673	183753	184217	scaffold222673:183018-184247
scaffold222673	184238	184587	scaffold222673:183018-184247
scaffold222673	184593	184658	scaffold222673:183018-184247
scaffold222673	184663	184732	scaffold222673:183018-184247
scaffold222673	184738	185077	scaffold222673:183018-184247
scaffold222676	125489	125811	scaffold222676:126099-127327
scaffold222676	125824	126298	scaffold222676:126099-127327
scaffold222676	126299	126370	scaffold222676:126099-127327
scaffold222676	126394	126615	scaffold222676:126099-127327
scaffold222676	126674	126873	scaffold222676:126099-127327
scaffold222676	126884	127025	scaffold222676:126099-127327
scaffold222676	127059	127267	scaffold222676:126099-127327
scaffold222676	127484	127631	scaffold222676:126099-127327
scaffold222676	128089	128162	scaffold222676:126099-127327
scaffold222676	168827	168980	scaffold222676:169512-170741
scaffold222676	169532	169677	scaffold222676:169512-170741
scaffold222676	169812	169941	scaffold222676:169512-170741
scaffold222676	169942	170084	scaffold222676:169512-170741
scaffold222676	170232	170509	scaffold222676:169512-170741
scaffold222676	170512	170781	scaffold222676:169512-170741
scaffold222676	170802	171076	scaffold222676:169512-170741
scaffold222676	171077	171213	scaffold222676:169512-170741
scaffold222676	171272	171341	scaffold222676:169512-170741
scaffold222676	171342	171576	scaffold222676:169512-170741
scaffold222676	185522	185669	scaffold222676:186282-187510
scaffold222676	185937	186157	scaffold222676:186282-187510
scaffold222676	186167	186236	scaffold222676:186282-187510
scaffold222676	186362	186428	scaffold222676:186282-187510
scaffold222676	186437	186643	scaffold222676:186282-187510
scaffold222676	186657	186963	scaffold222676:186282-187510
scaffold222676	187012	187141	scaffold222676:186282-187510
scaffold222676	187152	187223	scaffold222676:186282-187510
scaffold222676	187287	187444	scaffold222676:186282-187510
scaffold222676	187517	187619	scaffold222676:186282-187510
scaffold222676	187632	187715	scaffold222676:186282-187510
scaffold222676	187717	187850	scaffold222676:186282-187510
scaffold222676	187852	187974	scaffold222676:186282-187510
scaffold222676	188192	188317	scaffold222676:186282-187510
scaffold222681	7760	7951	scaffold222681:8570-10010
scaffold222681	7970	8167	scaffold222681:8570-10010
scaffold222681	8170	8728	scaffold222681:8570-10010
scaffold222681	8730	8807	scaffold222681:8570-10010
scaffold222681	8990	9264	scaffold222681:8570-10010
scaffold222681	9270	9629	scaffold222681:8570-10010
scaffold222687	100596	100670	scaffold222687:101426-102655
scaffold222687	100671	100951	scaffold222687:101426-102655
scaffold222687	101156	101511	scaffold222687:101426-102655
scaffold222687	101666	101785	scaffold222687:101426-102655
scaffold222687	101786	101857	scaffold222687:101426-102655
scaffold222687	102436	102574	scaffold222687:101426-102655
scaffold222687	102651	102806	scaffold222687:101426-102655
scaffold222687	102861	103280	scaffold222687:101426-102655
scaffold222687	103361	103492	scaffold222687:101426-102655
scaffold222687	104857	105128	scaffold222687:105602-107215
scaffold222687	105142	105468	scaffold222687:105602-107215
scaffold222687	105752	106034	scaffold222687:105602-107215
scaffold222687	106047	106180	scaffold222687:105602-107215
scaffold222687	106902	107279	scaffold222687:105602-107215
scaffold222687	107287	107642	scaffold222687:105602-107215
scaffold222694	34414	34482	scaffold222694:35244-36473
scaffold222694	34484	34549	scaffold222694:35244-36473
scaffold222694	34554	34693	scaffold222694:35244-36473
scaffold222694	34694	35404	scaffold222694:35244-36473
scaffold222694	35484	35683	scaffold222694:35244-36473
scaffold222694	35904	36226	scaffold222694:35244-36473
scaffold222694	36464	36581	scaffold222694:35244-36473
scaffold222694	36669	36797	scaffold222694:35244-36473
scaffold222698	17052	17217	scaffold222698:17627-18856
scaffold222698	18232	18791	scaffold222698:17627-18856
scaffold222698	18852	19055	scaffold222698:17627-18856
scaffold222698	19137	19480	scaffold222698:17627-18856
scaffold222698	19522	19684	scaffold222698:17627-18856
scaffold222698	20257	20604	scaffold222698:21071-22300
scaffold222698	20662	20739	scaffold222698:21071-22300
scaffold222698	20742	20869	scaffold222698:21071-22300
scaffold222698	21092	21222	scaffold222698:21071-22300
scaffold222698	21232	21432	scaffold222698:21071-22300
scaffold222698	21437	21649	scaffold222698:21071-22300
scaffold222698	21662	21989	scaffold222698:21071-22300
scaffold222698	22082	22479	scaffold222698:21071-22300
scaffold222698	22502	22712	scaffold222698:21071-22300
scaffold222698	22832	22969	scaffold222698:21071-22300
scaffold222698	22972	23117	scaffold222698:21071-22300
scaffold222704	14590	15499	scaffold222704:15420-16648
scaffold222704	15515	15650	scaffold222704:15420-16648
scaffold222704	77070	77217	scaffold222704:77890-79119
scaffold222704	77345	77561	scaffold222704:77890-79119
scaffold222704	77625	77835	scaffold222704:77890-79119
scaffold222704	77900	78043	scaffold222704:77890-79119
scaffold222704	78330	78460	scaffold222704:77890-79119
scaffold222704	78465	78543	scaffold222704:77890-79119
scaffold222704	78550	79029	scaffold222704:77890-79119
scaffold222704	79035	79231	scaffold222704:77890-79119
scaffold222704	79235	79301	scaffold222704:77890-79119
scaffold222704	79370	79449	scaffold222704:77890-79119
scaffold222704	79455	79664	scaffold222704:77890-79119
scaffold222704	79665	79792	scaffold222704:77890-79119
scaffold222704	79810	79942	scaffold222704:77890-79119
scaffold222711	59489	59643	scaffold222711:60319-61548;scaffold222711:62546-63775
scaffold222711	60004	60467	scaffold222711:60319-61548;scaffold222711:62546-63775
scaffold222711	60469	62503	scaffold222711:60319-61548;scaffold222711:62546-63775
scaffold222711	62504	62721	scaffold222711:60319-61548;scaffold222711:62546-63775
scaffold222711	62784	63482	scaffold222711:60319-61548;scaffold222711:62546-63775
scaffold222711	63484	64105	scaffold222711:60319-61548;scaffold222711:62546-63775
scaffold222714	10669	10820	scaffold222714:11429-12658
scaffold222714	11299	11504	scaffold222714:11429-12658
scaffold222714	11649	11788	scaffold222714:11429-12658
scaffold222714	11794	11859	scaffold222714:11429-12658
scaffold222714	11999	12067	scaffold222714:11429-12658
scaffold222714	12069	12209	scaffold222714:11429-12658
scaffold222714	12279	13470	scaffold222714:11429-12658
scaffold222716	21343	21481	scaffold222716:22163-23391
scaffold222716	21563	21627	scaffold222716:22163-23391
scaffold222716	21628	22245	scaffold222716:22163-23391
scaffold222716	22258	22465	scaffold222716:22163-23391
scaffold222716	22468	22657	scaffold222716:22163-23391
scaffold222716	23033	23157	scaffold222716:22163-23391
scaffold222716	23303	23468	scaffold222716:22163-23391
scaffold222716	35324	36008	scaffold222716:36139-37367
scaffold222716	36009	36078	scaffold222716:36139-37367
scaffold222716	36099	36227	scaffold222716:36139-37367
scaffold222716	36234	36868	scaffold222716:36139-37367
scaffold222716	36869	37293	scaffold222716:36139-37367
scaffold222716	37809	37939	scaffold222716:36139-37367
scaffold222716	37944	38141	scaffold222716:36139-37367
scaffold222722	63424	63670	scaffold222722:64199-66297
scaffold222722	65179	65447	scaffold222722:64199-66297
scaffold222722	65449	67030	scaffold222722:64199-66297
scaffold222722	67064	67133	scaffold222722:64199-66297
scaffold222722	102678	102808	scaffold222722:102863-104092
scaffold222722	102848	103048	scaffold222722:102863-104092
scaffold222722	103053	103261	scaffold222722:102863-104092
scaffold222722	103263	103757	scaffold222722:102863-104092
scaffold222722	103758	104816	scaffold222722:102863-104092
scaffold222722	104858	104928	scaffold222722:102863-104092
scaffold222724	26742	26993	scaffold222724:25351-26580
scaffold222728	41507	41577	scaffold222728:42332-43561
scaffold222728	41992	42139	scaffold222728:42332-43561
scaffold222728	42147	42286	scaffold222728:42332-43561
scaffold222728	42342	42550	scaffold222728:42332-43561
scaffold222728	43367	43695	scaffold222728:42332-43561
scaffold222752	76435	76590	scaffold222752:77260-78488
scaffold222752	76700	76928	scaffold222752:77260-78488
scaffold222752	77015	77198	scaffold222752:77260-78488
scaffold222752	77410	77759	scaffold222752:77260-78488
scaffold222752	77765	77998	scaffold222752:77260-78488
scaffold222754	57451	57532	scaffold222754:58141-59369
scaffold222754	57541	57604	scaffold222754:58141-59369
scaffold222754	57951	58381	scaffold222754:58141-59369
scaffold222754	59351	59524	scaffold222754:58141-59369
scaffold222754	59846	60133	scaffold222754:58141-59369
scaffold222756	137240	137533	scaffold222756:138065-139294
scaffold222756	137555	137758	scaffold222756:138065-139294
scaffold222756	137820	138045	scaffold222756:138065-139294
scaffold222756	138170	138241	scaffold222756:138065-139294
scaffold222756	138245	138466	scaffold222756:138065-139294
scaffold222756	138475	138814	scaffold222756:138065-139294
scaffold222756	139010	139166	scaffold222756:138065-139294
scaffold222756	139170	139435	scaffold222756:138065-139294
scaffold222756	139440	139723	scaffold222756:138065-139294
scaffold222756	139730	139868	scaffold222756:138065-139294
scaffold222756	139870	140131	scaffold222756:138065-139294
scaffold222758	56674	56814	scaffold222758:57499-58727
scaffold222758	57019	57178	scaffold222758:57499-58727
scaffold222758	57609	57827	scaffold222758:57499-58727
scaffold222758	57889	58115	scaffold222758:57499-58727
scaffold222758	58199	58341	scaffold222758:57499-58727
scaffold222758	58439	59266	scaffold222758:57499-58727
scaffold222758	110719	110873	scaffold222758:111544-112773
scaffold222758	111564	111849	scaffold222758:111544-112773
scaffold222758	111854	112186	scaffold222758:111544-112773
scaffold222758	112394	112462	scaffold222758:111544-112773
scaffold222758	112464	112610	scaffold222758:111544-112773
scaffold222758	112614	113233	scaffold222758:111544-112773
scaffold222758	113244	113385	scaffold222758:111544-112773
scaffold222758	113449	113600	scaffold222758:111544-112773
scaffold222758	161911	164595	scaffold222758:162741-163970
scaffold222766	29812	29957	scaffold222766:30557-31785
scaffold222766	30097	30567	scaffold222766:30557-31785
scaffold222766	30622	30798	scaffold222766:30557-31785
scaffold222766	31247	31494	scaffold222766:30557-31785
scaffold222771	17281	17554	scaffold222771:18031-19259
scaffold222771	17566	17900	scaffold222771:18031-19259
scaffold222771	17901	18107	scaffold222771:18031-19259
scaffold222783	84589	84768	scaffold222783:84804-86552
scaffold222783	85329	86652	scaffold222783:84804-86552
scaffold222783	86909	87190	scaffold222783:84804-86552
scaffold222783	87284	87381	scaffold222783:84804-86552
scaffold222783	89388	89567	scaffold222783:89208-90437
scaffold222783	89998	90247	scaffold222783:89208-90437
scaffold222783	90278	91271	scaffold222783:89208-90437
scaffold222787	28067	28222	scaffold222787:28332-29561;scaffold222787:30094-31323
scaffold222787	28482	28726	scaffold222787:28332-29561;scaffold222787:30094-31323
scaffold222787	28907	29269	scaffold222787:28332-29561;scaffold222787:30094-31323
scaffold222787	29382	30019	scaffold222787:28332-29561;scaffold222787:30094-31323
scaffold222787	30232	31143	scaffold222787:28332-29561;scaffold222787:30094-31323
scaffold222787	31162	31294	scaffold222787:28332-29561;scaffold222787:30094-31323
scaffold222787	31797	31986	scaffold222787:28332-29561;scaffold222787:30094-31323
scaffold222787	31987	32057	scaffold222787:28332-29561;scaffold222787:30094-31323
scaffold222787	32067	32153	scaffold222787:28332-29561;scaffold222787:30094-31323
scaffold222793	24773	24997	scaffold222793:25603-26832
scaffold222793	24998	25330	scaffold222793:25603-26832
scaffold222793	25683	26395	scaffold222793:25603-26832
scaffold222793	26403	27175	scaffold222793:25603-26832
scaffold222793	27363	27663	scaffold222793:25603-26832
scaffold222795	69315	70577	scaffold222795:70065-71293
scaffold222800	38201	38487	scaffold222800:39031-40259
scaffold222800	38501	38760	scaffold222800:39031-40259
scaffold222800	38771	39040	scaffold222800:39031-40259
scaffold222800	39041	39199	scaffold222800:39031-40259
scaffold222800	39341	39457	scaffold222800:39031-40259
scaffold222800	39461	39591	scaffold222800:39031-40259
scaffold222800	39606	40161	scaffold222800:39031-40259
scaffold222800	40526	40716	scaffold222800:39031-40259
scaffold222800	40886	41086	scaffold222800:39031-40259
scaffold222800	67236	67446	scaffold222800:68066-69283
scaffold222800	67451	67526	scaffold222800:68066-69283
scaffold222800	67771	69085	scaffold222800:68066-69283
scaffold222804	18037	18462	scaffold222804:18867-20096
scaffold222804	18477	18672	scaffold222804:18867-20096
scaffold222804	18682	18750	scaffold222804:18867-20096
scaffold222804	19052	19192	scaffold222804:18867-20096
scaffold222804	19202	19613	scaffold222804:18867-20096
scaffold222804	19622	19823	scaffold222804:18867-20096
scaffold222804	19832	20237	scaffold222804:18867-20096
scaffold222804	20247	20375	scaffold222804:18867-20096
scaffold222804	20392	20593	scaffold222804:18867-20096
scaffold222804	20602	20790	scaffold222804:18867-20096
scaffold222804	20812	20928	scaffold222804:18867-20096
scaffold222805	16289	16424	scaffold222805:16899-18127
scaffold222805	18324	18724	scaffold222805:16899-18127
scaffold222805	30607	30787	scaffold222805:30512-32111
scaffold222805	30827	30917	scaffold222805:30512-32111
scaffold222805	30952	31502	scaffold222805:30512-32111
scaffold222805	31517	31804	scaffold222805:30512-32111
scaffold222805	31812	31885	scaffold222805:30512-32111
scaffold222805	31912	32002	scaffold222805:30512-32111
scaffold222805	32052	32404	scaffold222805:30512-32111
scaffold222805	32412	32596	scaffold222805:30512-32111
scaffold222805	40734	41312	scaffold222805:40231-41460
scaffold222805	41329	41907	scaffold222805:40231-41460
scaffold222811	78592	78809	scaffold222811:79407-80722
scaffold222811	79007	79139	scaffold222811:79407-80722
scaffold222811	79142	79365	scaffold222811:79407-80722
scaffold222811	79367	79505	scaffold222811:79407-80722
scaffold222811	79532	80002	scaffold222811:79407-80722
scaffold222811	80702	81120	scaffold222811:79407-80722
scaffold222811	97558	97782	scaffold222811:98103-99332
scaffold222811	98883	99028	scaffold222811:98103-99332
scaffold222811	99038	99233	scaffold222811:98103-99332
scaffold222811	99463	99651	scaffold222811:98103-99332
scaffold222811	100088	100165	scaffold222811:98103-99332
scaffold222815	34630	34761	scaffold222815:35450-36679
scaffold222815	34835	34907	scaffold222815:35450-36679
scaffold222815	34910	34986	scaffold222815:35450-36679
scaffold222815	35390	35601	scaffold222815:35450-36679
scaffold222815	35900	36159	scaffold222815:35450-36679
scaffold222815	36320	36530	scaffold222815:35450-36679
scaffold222815	36650	37348	scaffold222815:35450-36679
scaffold222815	37350	37485	scaffold222815:35450-36679
scaffold222816	24645	24768	scaffold222816:24240-25468
scaffold222816	25180	25346	scaffold222816:24240-25468
scaffold222816	25535	26053	scaffold222816:24240-25468
scaffold222816	26070	26281	scaffold222816:24240-25468
scaffold222829	121518	121785	scaffold222829:121623-122852
scaffold222829	122778	122874	scaffold222829:121623-122852
scaffold222829	122893	123183	scaffold222829:121623-122852
scaffold222829	123568	123634	scaffold222829:121623-122852
scaffold222830	40529	41020	scaffold222830:41359-42588
scaffold222830	41384	41453	scaffold222830:41359-42588
scaffold222830	42094	42508	scaffold222830:41359-42588
scaffold222830	42514	43146	scaffold222830:41359-42588
scaffold222830	43294	43419	scaffold222830:41359-42588
scaffold222832	6991	7138	scaffold222832:6486-7715
scaffold222832	7406	7551	scaffold222832:6486-7715
scaffold222836	7644	7986	scaffold222836:8394-10597
scaffold222836	8129	8399	scaffold222836:8394-10597
scaffold222836	8419	10043	scaffold222836:8394-10597
scaffold222836	10939	11082	scaffold222836:8394-10597
scaffold222836	11314	11434	scaffold222836:8394-10597
scaffold222839	3075	3357	scaffold222839:3905-5133
scaffold222839	3365	4633	scaffold222839:3905-5133
scaffold222839	4685	5032	scaffold222839:3905-5133
scaffold222839	5105	5518	scaffold222839:3905-5133
scaffold222839	5565	5759	scaffold222839:3905-5133
scaffold222839	5900	5960	scaffold222839:3905-5133
scaffold222849	102990	103184	scaffold222849:103310-104539
scaffold222849	103190	103409	scaffold222849:103310-104539
scaffold222849	103410	103539	scaffold222849:103310-104539
scaffold222849	103545	103748	scaffold222849:103310-104539
scaffold222849	103895	104033	scaffold222849:103310-104539
scaffold222849	104375	104520	scaffold222849:103310-104539
scaffold222849	104525	105367	scaffold222849:103310-104539
scaffold222849	219019	219370	scaffold222849:219829-221530
scaffold222849	219769	220179	scaffold222849:219829-221530
scaffold222849	220279	220465	scaffold222849:219829-221530
scaffold222849	221604	221783	scaffold222849:219829-221530
scaffold222849	222284	222350	scaffold222849:219829-221530
scaffold222849	294528	294810	scaffold222849:293823-295291
scaffold222849	294943	295152	scaffold222849:293823-295291
scaffold222849	295158	295224	scaffold222849:293823-295291
scaffold222849	295313	295927	scaffold222849:293823-295291
scaffold222849	295933	296079	scaffold222849:293823-295291
scaffold222852	31438	31579	scaffold222852:32268-33496
scaffold222852	31583	31731	scaffold222852:32268-33496
scaffold222852	31733	31937	scaffold222852:32268-33496
scaffold222852	31938	32144	scaffold222852:32268-33496
scaffold222852	32148	32359	scaffold222852:32268-33496
scaffold222852	32363	32626	scaffold222852:32268-33496
scaffold222852	32873	33002	scaffold222852:32268-33496
scaffold222852	33008	33147	scaffold222852:32268-33496
scaffold222852	33148	33283	scaffold222852:32268-33496
scaffold222852	33818	34334	scaffold222852:32268-33496
scaffold222853	25161	25381	scaffold222853:23601-24829
scaffold222854	26233	26405	scaffold222854:25813-27042
scaffold222854	26873	27867	scaffold222854:25813-27042
scaffold222859	106882	107070	scaffold222859:106877-108106
scaffold222859	107337	107490	scaffold222859:106877-108106
scaffold222859	107547	107836	scaffold222859:106877-108106
scaffold222859	107837	107973	scaffold222859:106877-108106
scaffold222859	108062	108314	scaffold222859:106877-108106
scaffold222859	108322	108458	scaffold222859:106877-108106
scaffold222859	108547	108874	scaffold222859:106877-108106
scaffold222862	75023	75519	scaffold222862:75708-76937
scaffold222862	76228	76482	scaffold222862:75708-76937
scaffold222862	76568	76910	scaffold222862:75708-76937
scaffold222862	76913	77732	scaffold222862:75708-76937
scaffold222869	7324	7451	scaffold222869:7999-9227
scaffold222869	7459	7528	scaffold222869:7999-9227
scaffold222869	7529	7601	scaffold222869:7999-9227
scaffold222869	7609	7868	scaffold222869:7999-9227
scaffold222869	7869	8301	scaffold222869:7999-9227
scaffold222869	8304	8516	scaffold222869:7999-9227
scaffold222869	8519	8600	scaffold222869:7999-9227
scaffold222869	8604	8732	scaffold222869:7999-9227
scaffold222869	8744	8813	scaffold222869:7999-9227
scaffold222869	8864	9440	scaffold222869:7999-9227
scaffold222869	9474	9614	scaffold222869:7999-9227
scaffold222869	9874	10066	scaffold222869:7999-9227
scaffold222869	16477	16754	scaffold222869:16782-18011
scaffold222869	16817	17167	scaffold222869:16782-18011
scaffold222869	17187	17370	scaffold222869:16782-18011
scaffold222869	17577	17772	scaffold222869:16782-18011
scaffold222869	17867	18031	scaffold222869:16782-18011
scaffold222869	18637	18774	scaffold222869:16782-18011
scaffold222872	94345	94567	scaffold222872:95170-96399
scaffold222872	94740	94941	scaffold222872:95170-96399
scaffold222872	94950	95208	scaffold222872:95170-96399
scaffold222872	95850	95999	scaffold222872:95170-96399
scaffold222872	96135	96415	scaffold222872:95170-96399
scaffold222874	94753	94895	scaffold222874:95583-97181
scaffold222874	95118	95387	scaffold222874:95583-97181
scaffold222874	95388	95675	scaffold222874:95583-97181
scaffold222874	95678	96084	scaffold222874:95583-97181
scaffold222874	96168	96641	scaffold222874:95583-97181
scaffold222874	96783	97001	scaffold222874:95583-97181
scaffold222876	24774	25235	scaffold222876:25604-26832
scaffold222876	25434	25612	scaffold222876:25604-26832
scaffold222876	25649	25833	scaffold222876:25604-26832
scaffold222876	25849	26143	scaffold222876:25604-26832
scaffold222876	26549	26682	scaffold222876:25604-26832
scaffold222876	27279	27480	scaffold222876:25604-26832
scaffold222883	3792	3926	scaffold222883:3832-5061;scaffold222883:5247-8082
scaffold222883	3927	4045	scaffold222883:3832-5061;scaffold222883:5247-8082
scaffold222883	4262	4413	scaffold222883:3832-5061;scaffold222883:5247-8082
scaffold222883	5382	5577	scaffold222883:3832-5061;scaffold222883:5247-8082
scaffold222883	5587	5720	scaffold222883:3832-5061;scaffold222883:5247-8082
scaffold222883	6352	6560	scaffold222883:3832-5061;scaffold222883:5247-8082
scaffold222883	7662	8089	scaffold222883:3832-5061;scaffold222883:5247-8082
scaffold222883	8157	8383	scaffold222883:3832-5061;scaffold222883:5247-8082
scaffold222892	21357	21512	scaffold222892:22117-23346
scaffold222892	21517	21705	scaffold222892:22117-23346
scaffold222892	21727	22135	scaffold222892:22117-23346
scaffold222892	22142	22211	scaffold222892:22117-23346
scaffold222892	22282	22481	scaffold222892:22117-23346
scaffold222892	22487	22755	scaffold222892:22117-23346
scaffold222892	22757	23181	scaffold222892:22117-23346
scaffold222892	23192	23316	scaffold222892:22117-23346
scaffold222892	23402	23603	scaffold222892:22117-23346
scaffold222892	23607	23955	scaffold222892:22117-23346
scaffold222892	23967	24086	scaffold222892:22117-23346
scaffold222897	22903	23043	scaffold222897:23728-24956
scaffold222897	23048	23195	scaffold222897:23728-24956
scaffold222897	23338	24124	scaffold222897:23728-24956
scaffold222897	24143	25768	scaffold222897:23728-24956
scaffold222902	12234	12445	scaffold222902:12909-14137
scaffold222902	12504	12798	scaffold222902:12909-14137
scaffold222902	12854	12992	scaffold222902:12909-14137
scaffold222902	13129	13415	scaffold222902:12909-14137
scaffold222903	37902	38045	scaffold222903:38732-39961
scaffold222903	38057	38131	scaffold222903:38732-39961
scaffold222903	38202	38393	scaffold222903:38732-39961
scaffold222903	38472	38548	scaffold222903:38732-39961
scaffold222903	38807	38950	scaffold222903:38732-39961
scaffold222903	39677	39935	scaffold222903:38732-39961
scaffold222903	40087	40161	scaffold222903:38732-39961
scaffold222903	40162	40299	scaffold222903:38732-39961
scaffold222903	40307	40651	scaffold222903:38732-39961
scaffold222903	49512	49666	scaffold222903:49967-51196
scaffold222903	49782	50121	scaffold222903:49967-51196
scaffold222903	50332	50598	scaffold222903:49967-51196
scaffold222903	50607	50752	scaffold222903:49967-51196
scaffold222903	50842	51248	scaffold222903:49967-51196
scaffold222903	51332	51467	scaffold222903:49967-51196
scaffold222903	51512	51672	scaffold222903:49967-51196
scaffold222903	51712	51948	scaffold222903:49967-51196
scaffold222903	63324	63405	scaffold222903:64154-65383
scaffold222903	63619	63745	scaffold222903:64154-65383
scaffold222903	63754	64102	scaffold222903:64154-65383
scaffold222903	64169	64246	scaffold222903:64154-65383
scaffold222903	64249	64524	scaffold222903:64154-65383
scaffold222903	64534	64898	scaffold222903:64154-65383
scaffold222903	65099	65514	scaffold222903:64154-65383
scaffold222903	65674	66102	scaffold222903:64154-65383
scaffold222903	76224	76368	scaffold222903:77044-78273
scaffold222903	76374	76494	scaffold222903:77044-78273
scaffold222903	76724	76860	scaffold222903:77044-78273
scaffold222903	77124	77278	scaffold222903:77044-78273
scaffold222903	77989	78253	scaffold222903:77044-78273
scaffold222903	78374	78710	scaffold222903:77044-78273
scaffold222903	78734	79002	scaffold222903:77044-78273
scaffold222903	79014	79090	scaffold222903:77044-78273
scaffold222905	8305	8374	scaffold222905:9135-10363
scaffold222905	8375	10119	scaffold222905:9135-10363
scaffold222905	40821	41241	scaffold222905:41651-42880
scaffold222905	41256	41322	scaffold222905:41651-42880
scaffold222905	41946	42154	scaffold222905:41651-42880
scaffold222905	42171	42443	scaffold222905:41651-42880
scaffold222905	42451	42583	scaffold222905:41651-42880
scaffold222905	42586	42859	scaffold222905:41651-42880
scaffold222905	42861	43707	scaffold222905:41651-42880
scaffold222905	51303	51450	scaffold222905:52133-53361
scaffold222905	51463	51659	scaffold222905:52133-53361
scaffold222905	51798	52213	scaffold222905:52133-53361
scaffold222905	52233	52353	scaffold222905:52133-53361
scaffold222905	52373	52434	scaffold222905:52133-53361
scaffold222905	52438	52531	scaffold222905:52133-53361
scaffold222905	52533	52875	scaffold222905:52133-53361
scaffold222905	52878	52952	scaffold222905:52133-53361
scaffold222905	53028	53096	scaffold222905:52133-53361
scaffold222905	53098	53289	scaffold222905:52133-53361
scaffold222905	53298	53436	scaffold222905:52133-53361
scaffold222905	53528	53666	scaffold222905:52133-53361
scaffold222905	53668	53958	scaffold222905:52133-53361
scaffold222905	53998	54149	scaffold222905:52133-53361
scaffold222906	110272	110414	scaffold222906:111102-113298
scaffold222906	110482	110551	scaffold222906:111102-113298
scaffold222906	110552	110622	scaffold222906:111102-113298
scaffold222906	110672	110976	scaffold222906:111102-113298
scaffold222906	110982	111048	scaffold222906:111102-113298
scaffold222906	111197	111411	scaffold222906:111102-113298
scaffold222906	111467	111603	scaffold222906:111102-113298
scaffold222906	111607	112208	scaffold222906:111102-113298
scaffold222906	112252	112383	scaffold222906:111102-113298
scaffold222906	112442	112575	scaffold222906:111102-113298
scaffold222906	112582	112800	scaffold222906:111102-113298
scaffold222906	112807	113238	scaffold222906:111102-113298
scaffold222906	113307	113496	scaffold222906:111102-113298
scaffold222907	4481	4618	scaffold222907:5031-6260;scaffold222907:7578-8807
scaffold222907	4621	4684	scaffold222907:5031-6260;scaffold222907:7578-8807
scaffold222907	4766	4988	scaffold222907:5031-6260;scaffold222907:7578-8807
scaffold222907	5111	5602	scaffold222907:5031-6260;scaffold222907:7578-8807
scaffold222907	5606	5743	scaffold222907:5031-6260;scaffold222907:7578-8807
scaffold222907	5751	5882	scaffold222907:5031-6260;scaffold222907:7578-8807
scaffold222907	5886	6235	scaffold222907:5031-6260;scaffold222907:7578-8807
scaffold222907	6241	6580	scaffold222907:5031-6260;scaffold222907:7578-8807
scaffold222907	6581	6729	scaffold222907:5031-6260;scaffold222907:7578-8807
scaffold222907	6736	6861	scaffold222907:5031-6260;scaffold222907:7578-8807
scaffold222907	6866	6936	scaffold222907:5031-6260;scaffold222907:7578-8807
scaffold222907	7071	7297	scaffold222907:5031-6260;scaffold222907:7578-8807
scaffold222907	7421	7649	scaffold222907:5031-6260;scaffold222907:7578-8807
scaffold222907	7651	7905	scaffold222907:5031-6260;scaffold222907:7578-8807
scaffold222907	8206	8404	scaffold222907:5031-6260;scaffold222907:7578-8807
scaffold222907	8626	8817	scaffold222907:5031-6260;scaffold222907:7578-8807
scaffold222907	8821	9114	scaffold222907:5031-6260;scaffold222907:7578-8807
scaffold222907	9191	9324	scaffold222907:5031-6260;scaffold222907:7578-8807
scaffold222909	37324	37601	scaffold222909:38009-39238
scaffold222909	37604	37825	scaffold222909:38009-39238
scaffold222909	37829	38307	scaffold222909:38009-39238
scaffold222909	38319	38667	scaffold222909:38009-39238
scaffold222909	38864	39073	scaffold222909:38009-39238
scaffold222909	39074	39150	scaffold222909:38009-39238
scaffold222909	39209	39693	scaffold222909:38009-39238
scaffold222909	39694	39841	scaffold222909:38009-39238
scaffold222909	39999	40068	scaffold222909:38009-39238
scaffold222911	9765	9976	scaffold222911:10290-11519
scaffold222911	11040	11243	scaffold222911:10290-11519
scaffold222911	11390	11517	scaffold222911:10290-11519
scaffold222911	11520	11616	scaffold222911:10290-11519
scaffold222911	11665	11806	scaffold222911:10290-11519
scaffold222911	11880	12072	scaffold222911:10290-11519
scaffold222911	12260	12353	scaffold222911:10290-11519
scaffold222918	34468	34606	scaffold222918:35283-36512
scaffold222918	34608	34824	scaffold222918:35283-36512
scaffold222918	35523	35718	scaffold222918:35283-36512
scaffold222918	35733	35994	scaffold222918:35283-36512
scaffold222918	36028	36095	scaffold222918:35283-36512
scaffold222918	36108	36870	scaffold222918:35283-36512
scaffold222918	37008	37215	scaffold222918:35283-36512
scaffold222920	38423	38707	scaffold222920:39253-40482
scaffold222920	38783	38924	scaffold222920:39253-40482
scaffold222920	39093	39355	scaffold222920:39253-40482
scaffold222920	39408	39543	scaffold222920:39253-40482
scaffold222920	39643	39847	scaffold222920:39253-40482
scaffold222920	40173	40274	scaffold222920:39253-40482
scaffold222920	40283	40593	scaffold222920:39253-40482
scaffold222926	37543	38028	scaffold222926:37412-38641
scaffold222926	46878	47041	scaffold222926:45258-46486
scaffold222927	21751	22580	scaffold222927:22356-23584
scaffold222927	22581	22647	scaffold222927:22356-23584
scaffold222927	23446	23737	scaffold222927:22356-23584
scaffold222928	31686	31844	scaffold222928:32446-33675
scaffold222928	31971	32269	scaffold222928:32446-33675
scaffold222928	32281	32476	scaffold222928:32446-33675
scaffold222928	32761	34511	scaffold222928:32446-33675
scaffold222944	10183	10255	scaffold222944:10998-12227
scaffold222944	10258	10325	scaffold222944:10998-12227
scaffold222944	10328	10465	scaffold222944:10998-12227
scaffold222944	10748	11108	scaffold222944:10998-12227
scaffold222944	11148	11419	scaffold222944:10998-12227
scaffold222944	11428	12617	scaffold222944:10998-12227
scaffold222944	12618	12938	scaffold222944:10998-12227
scaffold222959	61098	61288	scaffold222959:61598-62826
scaffold222959	61323	61537	scaffold222959:61598-62826
scaffold222959	61538	61672	scaffold222959:61598-62826
scaffold222959	61738	62673	scaffold222959:61598-62826
scaffold222959	62993	63177	scaffold222959:61598-62826
scaffold222959	109710	109855	scaffold222959:110540-111768
scaffold222959	109865	110005	scaffold222959:110540-111768
scaffold222959	110065	110413	scaffold222959:110540-111768
scaffold222959	110425	110690	scaffold222959:110540-111768
scaffold222959	110695	111117	scaffold222959:110540-111768
scaffold222959	111120	111253	scaffold222959:110540-111768
scaffold222959	111640	111892	scaffold222959:110540-111768
scaffold222959	112205	112464	scaffold222959:110540-111768
scaffold222959	112465	112552	scaffold222959:110540-111768
scaffold222965	7015	8659	scaffold222965:7845-9088
scaffold222965	9730	9879	scaffold222965:7845-9088
scaffold222966	39569	40722	scaffold222966:38694-40067
scaffold222966	40749	40905	scaffold222966:38694-40067
scaffold222966	106933	107138	scaffold222966:107758-108986
scaffold222966	107603	107801	scaffold222966:107758-108986
scaffold222966	107893	108059	scaffold222966:107758-108986
scaffold222966	108278	108459	scaffold222966:107758-108986
scaffold222966	109068	109222	scaffold222966:107758-108986
scaffold222968	3649	3864	scaffold222968:4479-5707
scaffold222968	3879	4135	scaffold222968:4479-5707
scaffold222968	4354	4486	scaffold222968:4479-5707
scaffold222968	4909	4976	scaffold222968:4479-5707
scaffold222968	4984	5138	scaffold222968:4479-5707
scaffold222968	5204	5275	scaffold222968:4479-5707
scaffold222968	5279	5539	scaffold222968:4479-5707
scaffold222968	5704	5911	scaffold222968:4479-5707
scaffold222968	5964	6115	scaffold222968:4479-5707
scaffold222968	6264	6326	scaffold222968:4479-5707
scaffold222968	6329	6538	scaffold222968:4479-5707
scaffold222968	120435	120514	scaffold222968:121055-122283;scaffold222968:123743-124971
scaffold222968	120515	120584	scaffold222968:121055-122283;scaffold222968:123743-124971
scaffold222968	121045	121238	scaffold222968:121055-122283;scaffold222968:123743-124971
scaffold222968	122555	122704	scaffold222968:121055-122283;scaffold222968:123743-124971
scaffold222968	122845	123004	scaffold222968:121055-122283;scaffold222968:123743-124971
scaffold222968	123055	123704	scaffold222968:121055-122283;scaffold222968:123743-124971
scaffold222968	124000	124151	scaffold222968:121055-122283;scaffold222968:123743-124971
scaffold222968	124615	124825	scaffold222968:121055-122283;scaffold222968:123743-124971
scaffold222968	124885	125183	scaffold222968:121055-122283;scaffold222968:123743-124971
scaffold222968	125225	125809	scaffold222968:121055-122283;scaffold222968:123743-124971
scaffold222968	126090	126246	scaffold222968:126920-128148
scaffold222968	126255	126413	scaffold222968:126920-128148
scaffold222968	126605	126742	scaffold222968:126920-128148
scaffold222968	126785	126861	scaffold222968:126920-128148
scaffold222968	127515	127682	scaffold222968:126920-128148
scaffold222968	127690	127822	scaffold222968:126920-128148
scaffold222968	127825	128311	scaffold222968:126920-128148
scaffold222968	128760	128923	scaffold222968:126920-128148
scaffold222968	185430	185684	scaffold222968:186240-187469
scaffold222968	185695	186108	scaffold222968:186240-187469
scaffold222968	186175	186458	scaffold222968:186240-187469
scaffold222968	186465	186733	scaffold222968:186240-187469
scaffold222968	186735	187296	scaffold222968:186240-187469
scaffold222968	187370	187905	scaffold222968:186240-187469
scaffold222968	187910	188063	scaffold222968:186240-187469
scaffold222968	188090	188304	scaffold222968:186240-187469
scaffold222969	61156	61235	scaffold222969:61971-63199
scaffold222969	61511	61761	scaffold222969:61971-63199
scaffold222969	61766	61976	scaffold222969:61971-63199
scaffold222969	62171	62398	scaffold222969:61971-63199
scaffold222969	63051	63188	scaffold222969:61971-63199
scaffold222969	63311	63595	scaffold222969:61971-63199
scaffold222971	55514	55916	scaffold222971:56324-56473
scaffold222971	56054	56350	scaffold222971:56324-56473
scaffold222972	14613	15430	scaffold222972:15178-16406
scaffold222972	16588	16864	scaffold222972:15178-16406
scaffold222972	16873	17228	scaffold222972:15178-16406
scaffold222972	18346	18564	scaffold222972:19166-20394
scaffold222972	18686	18913	scaffold222972:19166-20394
scaffold222972	18916	18985	scaffold222972:19166-20394
scaffold222972	18986	19190	scaffold222972:19166-20394
scaffold222972	19191	19459	scaffold222972:19166-20394
scaffold222972	19471	19755	scaffold222972:19166-20394
scaffold222972	20106	20432	scaffold222972:19166-20394
scaffold222972	20876	21072	scaffold222972:19166-20394
scaffold222976	43012	43159	scaffold222976:42687-43915
scaffold222976	44197	44336	scaffold222976:42687-43915
scaffold222985	97945	98136	scaffold222985:98545-100614
scaffold222985	98225	98354	scaffold222985:98545-100614
scaffold222985	98365	98486	scaffold222985:98545-100614
scaffold222985	98490	98631	scaffold222985:98545-100614
scaffold222985	99190	99401	scaffold222985:98545-100614
scaffold222985	99405	99488	scaffold222985:98545-100614
scaffold222985	99490	99828	scaffold222985:98545-100614
scaffold222985	99835	100390	scaffold222985:98545-100614
scaffold222985	100395	100743	scaffold222985:98545-100614
scaffold222985	100745	101106	scaffold222985:98545-100614
scaffold222985	101150	101223	scaffold222985:98545-100614
scaffold222985	101230	101290	scaffold222985:98545-100614
scaffold222986	212810	212883	scaffold222986:213640-214869
scaffold222986	212885	213018	scaffold222986:213640-214869
scaffold222986	213035	213725	scaffold222986:213640-214869
scaffold222986	213730	213878	scaffold222986:213640-214869
scaffold222986	213880	214001	scaffold222986:213640-214869
scaffold222986	214160	214487	scaffold222986:213640-214869
scaffold222986	214490	214634	scaffold222986:213640-214869
scaffold222986	214650	215370	scaffold222986:213640-214869
scaffold222986	215400	215562	scaffold222986:213640-214869
scaffold222990	53673	53741	scaffold222990:54488-55717
scaffold222990	53743	53934	scaffold222990:54488-55717
scaffold222990	54198	55032	scaffold222990:54488-55717
scaffold222990	55383	55521	scaffold222990:54488-55717
scaffold222990	55523	55660	scaffold222990:54488-55717
scaffold222990	55688	56154	scaffold222990:54488-55717
scaffold222990	56318	56448	scaffold222990:54488-55717
scaffold222992	54023	54162	scaffold222992:54838-56067
scaffold222992	54993	55134	scaffold222992:54838-56067
scaffold222992	55148	55341	scaffold222992:54838-56067
scaffold222992	55343	55760	scaffold222992:54838-56067
scaffold222992	55778	56895	scaffold222992:54838-56067
scaffold222993	135	841	scaffold222993:0-864
scaffold222993	845	1120	scaffold222993:0-864
scaffold222993	1125	1692	scaffold222993:0-864
scaffold222993	5468	5953	scaffold222993:6293-7522;scaffold222993:9014-11007
scaffold222993	6723	6795	scaffold222993:6293-7522;scaffold222993:9014-11007
scaffold222993	6798	6891	scaffold222993:6293-7522;scaffold222993:9014-11007
scaffold222993	7013	7143	scaffold222993:6293-7522;scaffold222993:9014-11007
scaffold222993	7148	7715	scaffold222993:6293-7522;scaffold222993:9014-11007
scaffold222993	7718	8261	scaffold222993:6293-7522;scaffold222993:9014-11007
scaffold222993	8343	8757	scaffold222993:6293-7522;scaffold222993:9014-11007
scaffold222993	8803	9239	scaffold222993:6293-7522;scaffold222993:9014-11007
scaffold222993	9318	9471	scaffold222993:6293-7522;scaffold222993:9014-11007
scaffold222993	9673	10448	scaffold222993:6293-7522;scaffold222993:9014-11007
scaffold222993	10453	10577	scaffold222993:6293-7522;scaffold222993:9014-11007
scaffold222993	10583	10651	scaffold222993:6293-7522;scaffold222993:9014-11007
scaffold222993	10658	10865	scaffold222993:6293-7522;scaffold222993:9014-11007
scaffold222993	10873	11288	scaffold222993:6293-7522;scaffold222993:9014-11007
scaffold222993	11293	11567	scaffold222993:6293-7522;scaffold222993:9014-11007
scaffold222993	11568	11642	scaffold222993:6293-7522;scaffold222993:9014-11007
scaffold222993	11698	11833	scaffold222993:6293-7522;scaffold222993:9014-11007
scaffold222993	70611	70764	scaffold222993:71286-72515
scaffold222993	71031	71187	scaffold222993:71286-72515
scaffold222993	71466	71535	scaffold222993:71286-72515
scaffold222993	71541	71613	scaffold222993:71286-72515
scaffold222993	72171	72370	scaffold222993:71286-72515
scaffold222993	72901	73097	scaffold222993:71286-72515
scaffold222993	73241	73332	scaffold222993:71286-72515
scaffold222998	12442	13854	scaffold222998:12967-14195
scaffold223002	9366	9437	scaffold223002:10196-11424
scaffold223002	9446	9577	scaffold223002:10196-11424
scaffold223002	9581	9726	scaffold223002:10196-11424
scaffold223002	9731	9802	scaffold223002:10196-11424
scaffold223002	9806	10486	scaffold223002:10196-11424
scaffold223002	10491	10712	scaffold223002:10196-11424
scaffold223002	10766	11813	scaffold223002:10196-11424
scaffold223002	11996	12132	scaffold223002:10196-11424
scaffold223005	330	557	scaffold223005:0-839
scaffold223005	760	1183	scaffold223005:0-839
scaffold223005	1260	1670	scaffold223005:0-839
scaffold223017	25117	25267	scaffold223017:25262-26491
scaffold223017	25532	25671	scaffold223017:25262-26491
scaffold223017	25752	25818	scaffold223017:25262-26491
scaffold223017	25827	26093	scaffold223017:25262-26491
scaffold223017	26112	26301	scaffold223017:25262-26491
scaffold223017	26302	26371	scaffold223017:25262-26491
scaffold223017	26382	26593	scaffold223017:25262-26491
scaffold223017	26802	27069	scaffold223017:25262-26491
scaffold223017	27087	27211	scaffold223017:25262-26491
scaffold223017	27212	27291	scaffold223017:25262-26491
scaffold223017	35395	35604	scaffold223017:34765-36557
scaffold223017	35700	35941	scaffold223017:34765-36557
scaffold223017	35980	36798	scaffold223017:34765-36557
scaffold223017	36835	36907	scaffold223017:34765-36557
scaffold223017	36955	37027	scaffold223017:34765-36557
scaffold223017	37030	37255	scaffold223017:34765-36557
scaffold223017	37320	37388	scaffold223017:34765-36557
scaffold223019	50	249	scaffold223019:0-540
scaffold223019	260	398	scaffold223019:0-540
scaffold223019	470	742	scaffold223019:0-540
scaffold223019	745	1374	scaffold223019:0-540
scaffold223019	23136	23409	scaffold223019:23806-25034
scaffold223019	23416	23678	scaffold223019:23806-25034
scaffold223019	23681	24231	scaffold223019:23806-25034
scaffold223021	39053	39188	scaffold223021:39878-41107
scaffold223021	39633	40292	scaffold223021:39878-41107
scaffold223021	40298	40570	scaffold223021:39878-41107
scaffold223021	40588	41424	scaffold223021:39878-41107
scaffold223021	41428	41827	scaffold223021:39878-41107
scaffold223021	41833	41896	scaffold223021:39878-41107
scaffold223024	40625	40826	scaffold223024:41445-42674
scaffold223024	41780	41964	scaffold223024:41445-42674
scaffold223024	41965	42434	scaffold223024:41445-42674
scaffold223024	42435	43283	scaffold223024:41445-42674
scaffold223024	43285	43489	scaffold223024:41445-42674
scaffold223034	110137	110710	scaffold223034:110967-112195
scaffold223034	110717	111190	scaffold223034:110967-112195
scaffold223034	111202	111329	scaffold223034:110967-112195
scaffold223034	111347	111471	scaffold223034:110967-112195
scaffold223034	111542	111687	scaffold223034:110967-112195
scaffold223034	111757	111936	scaffold223034:110967-112195
scaffold223034	112027	112301	scaffold223034:110967-112195
scaffold223034	112442	112652	scaffold223034:110967-112195
scaffold223034	112657	113020	scaffold223034:110967-112195
scaffold223036	8323	8542	scaffold223036:9123-10352
scaffold223036	8608	8743	scaffold223036:9123-10352
scaffold223036	8833	8997	scaffold223036:9123-10352
scaffold223036	9273	9557	scaffold223036:9123-10352
scaffold223036	9563	9893	scaffold223036:9123-10352
scaffold223036	10123	10532	scaffold223036:9123-10352
scaffold223036	10533	10662	scaffold223036:9123-10352
scaffold223036	10663	10732	scaffold223036:9123-10352
scaffold223036	10783	10935	scaffold223036:9123-10352
scaffold223036	10938	11149	scaffold223036:9123-10352
scaffold223039	83574	83782	scaffold223039:83894-85122
scaffold223039	84064	84217	scaffold223039:83894-85122
scaffold223039	84704	84968	scaffold223039:83894-85122
scaffold223039	85469	85652	scaffold223039:83894-85122
scaffold223039	85659	85795	scaffold223039:83894-85122
scaffold223040	85329	85401	scaffold223040:86159-87388
scaffold223040	85404	85693	scaffold223040:86159-87388
scaffold223040	85759	86047	scaffold223040:86159-87388
scaffold223040	86179	86252	scaffold223040:86159-87388
scaffold223040	86259	86453	scaffold223040:86159-87388
scaffold223040	86454	87096	scaffold223040:86159-87388
scaffold223040	87149	88056	scaffold223040:86159-87388
scaffold223040	88059	88209	scaffold223040:86159-87388
scaffold223043	28627	28925	scaffold223043:29382-30611
scaffold223043	73197	73259	scaffold223043:72453-73682
scaffold223043	73407	73614	scaffold223043:72453-73682
scaffold223043	73622	74512	scaffold223043:72453-73682
scaffold223046	2699	2893	scaffold223046:3509-4939
scaffold223046	3519	4566	scaffold223046:3509-4939
scaffold223046	4569	5761	scaffold223046:3509-4939
scaffold223049	220	418	scaffold223049:704-1933
scaffold223049	420	784	scaffold223049:704-1933
scaffold223049	1060	1267	scaffold223049:704-1933
scaffold223049	1275	1887	scaffold223049:704-1933
scaffold223049	1890	2739	scaffold223049:704-1933
scaffold223050	81472	81879	scaffold223050:81588-82817
scaffold223050	82022	82461	scaffold223050:81588-82817
scaffold223050	82557	83480	scaffold223050:81588-82817
scaffold223052	67494	67641	scaffold223052:67164-68393
scaffold223052	67704	68057	scaffold223052:67164-68393
scaffold223052	68064	68534	scaffold223052:67164-68393
scaffold223052	68544	68692	scaffold223052:67164-68393
scaffold223052	68694	69167	scaffold223052:67164-68393
scaffold223054	95092	95235	scaffold223054:95842-97952
scaffold223054	95617	96501	scaffold223054:95842-97952
scaffold223054	96637	98782	scaffold223054:95842-97952
scaffold223056	2098	2220	scaffold223056:2908-4136
scaffold223056	2223	2300	scaffold223056:2908-4136
scaffold223056	2443	2636	scaffold223056:2908-4136
scaffold223056	2648	2796	scaffold223056:2908-4136
scaffold223056	3633	3772	scaffold223056:2908-4136
scaffold223061	45689	45891	scaffold223061:45379-46607
scaffold223061	45894	46023	scaffold223061:45379-46607
scaffold223061	46034	46433	scaffold223061:45379-46607
scaffold223061	46444	46648	scaffold223061:45379-46607
scaffold223061	46654	46731	scaffold223061:45379-46607
scaffold223063	54865	55007	scaffold223063:55695-56924
scaffold223063	55290	55368	scaffold223063:55695-56924
scaffold223063	55395	55718	scaffold223063:55695-56924
scaffold223063	55870	55937	scaffold223063:55695-56924
scaffold223063	55940	56010	scaffold223063:55695-56924
scaffold223063	56080	56232	scaffold223063:55695-56924
scaffold223063	56360	56505	scaffold223063:55695-56924
scaffold223063	56985	57343	scaffold223063:55695-56924
scaffold223066	63781	64109	scaffold223066:64606-65834
scaffold223066	64266	64557	scaffold223066:64606-65834
scaffold223066	64561	64625	scaffold223066:64606-65834
scaffold223066	64636	65189	scaffold223066:64606-65834
scaffold223066	65201	66297	scaffold223066:64606-65834
scaffold223066	66306	66511	scaffold223066:64606-65834
scaffold223069	52547	53099	scaffold223069:53357-54586
scaffold223069	53227	53443	scaffold223069:53357-54586
scaffold223069	53597	53800	scaffold223069:53357-54586
scaffold223069	54187	54829	scaffold223069:53357-54586
scaffold223069	54837	54981	scaffold223069:53357-54586
scaffold223071	47610	47796	scaffold223071:48185-49414
scaffold223071	49015	49568	scaffold223071:48185-49414
scaffold223071	49845	50242	scaffold223071:48185-49414
scaffold223073	17683	18024	scaffold223073:18148-19376
scaffold223073	18033	18101	scaffold223073:18148-19376
scaffold223073	18298	18436	scaffold223073:18148-19376
scaffold223073	18508	18961	scaffold223073:18148-19376
scaffold223073	18988	19149	scaffold223073:18148-19376
scaffold223073	19578	19985	scaffold223073:18148-19376
scaffold223073	20048	20196	scaffold223073:18148-19376
scaffold223075	76628	76844	scaffold223075:76893-79277
scaffold223075	78233	78379	scaffold223075:76893-79277
scaffold223075	78523	78718	scaffold223075:76893-79277
scaffold223075	78863	79058	scaffold223075:76893-79277
scaffold223080	37408	37691	scaffold223080:38238-39466
scaffold223080	37698	37982	scaffold223080:38238-39466
scaffold223080	37988	38119	scaffold223080:38238-39466
scaffold223080	38178	38589	scaffold223080:38238-39466
scaffold223081	20568	20785	scaffold223081:20018-22138
scaffold223081	21103	21586	scaffold223081:20018-22138
scaffold223081	21623	22459	scaffold223081:20018-22138
scaffold223081	22783	22970	scaffold223081:20018-22138
scaffold223083	3910	4116	scaffold223083:4625-5853
scaffold223083	4120	4247	scaffold223083:4625-5853
scaffold223083	4330	4532	scaffold223083:4625-5853
scaffold223083	4540	4823	scaffold223083:4625-5853
scaffold223083	5205	5350	scaffold223083:4625-5853
scaffold223083	6070	6190	scaffold223083:4625-5853
scaffold223083	6265	6382	scaffold223083:4625-5853
scaffold223083	6450	6571	scaffold223083:4625-5853
scaffold223086	8853	8923	scaffold223086:9683-10911
scaffold223086	9688	9948	scaffold223086:9683-10911
scaffold223092	3913	4120	scaffold223092:4738-5967
scaffold223092	4403	4676	scaffold223092:4738-5967
scaffold223092	4908	5049	scaffold223092:4738-5967
scaffold223101	70337	70605	scaffold223101:71157-72385;scaffold223101:72728-73956
scaffold223101	70607	70689	scaffold223101:71157-72385;scaffold223101:72728-73956
scaffold223101	70747	71106	scaffold223101:71157-72385;scaffold223101:72728-73956
scaffold223101	71117	71237	scaffold223101:71157-72385;scaffold223101:72728-73956
scaffold223101	71247	71542	scaffold223101:71157-72385;scaffold223101:72728-73956
scaffold223101	71602	71958	scaffold223101:71157-72385;scaffold223101:72728-73956
scaffold223101	72012	72284	scaffold223101:71157-72385;scaffold223101:72728-73956
scaffold223101	72372	72772	scaffold223101:71157-72385;scaffold223101:72728-73956
scaffold223101	72937	73419	scaffold223101:71157-72385;scaffold223101:72728-73956
scaffold223101	73422	73829	scaffold223101:71157-72385;scaffold223101:72728-73956
scaffold223101	74312	74511	scaffold223101:71157-72385;scaffold223101:72728-73956
scaffold223107	112465	112534	scaffold223107:113295-115427
scaffold223107	112885	113313	scaffold223107:113295-115427
scaffold223107	113365	113524	scaffold223107:113295-115427
scaffold223107	113645	113860	scaffold223107:113295-115427
scaffold223107	113865	114008	scaffold223107:113295-115427
scaffold223107	114015	114166	scaffold223107:113295-115427
scaffold223107	114230	114362	scaffold223107:113295-115427
scaffold223107	114375	114570	scaffold223107:113295-115427
scaffold223107	114800	114992	scaffold223107:113295-115427
scaffold223119	33489	33708	scaffold223119:33544-34773
scaffold223119	33714	33780	scaffold223119:33544-34773
scaffold223119	33784	33916	scaffold223119:33544-34773
scaffold223119	33919	34783	scaffold223119:33544-34773
scaffold223119	35199	35361	scaffold223119:33544-34773
scaffold223119	90291	90440	scaffold223119:91116-92345
scaffold223119	90446	90633	scaffold223119:91116-92345
scaffold223119	90676	90890	scaffold223119:91116-92345
scaffold223119	91141	91424	scaffold223119:91116-92345
scaffold223119	91456	91657	scaffold223119:91116-92345
scaffold223119	91661	92163	scaffold223119:91116-92345
scaffold223119	92171	92418	scaffold223119:91116-92345
scaffold223119	92451	92604	scaffold223119:91116-92345
scaffold223119	92646	92863	scaffold223119:91116-92345
scaffold223120	55522	55743	scaffold223120:56347-57576
scaffold223120	55887	56232	scaffold223120:56347-57576
scaffold223120	56427	56792	scaffold223120:56347-57576
scaffold223120	56917	56987	scaffold223120:56347-57576
scaffold223120	56992	57066	scaffold223120:56347-57576
scaffold223120	57147	57406	scaffold223120:56347-57576
scaffold223120	58117	58258	scaffold223120:56347-57576
scaffold223126	8630	10031	scaffold223126:8485-9714
scaffold223126	10380	10550	scaffold223126:8485-9714
scaffold223126	53870	53999	scaffold223126:54695-55923
scaffold223126	54525	54668	scaffold223126:54695-55923
scaffold223126	54870	55227	scaffold223126:54695-55923
scaffold223126	55235	55453	scaffold223126:54695-55923
scaffold223126	55625	55863	scaffold223126:54695-55923
scaffold223126	55940	56136	scaffold223126:54695-55923
scaffold223126	56145	56711	scaffold223126:54695-55923
scaffold223128	54683	54892	scaffold223128:55493-56722
scaffold223128	54943	55368	scaffold223128:55493-56722
scaffold223128	55793	56281	scaffold223128:55493-56722
scaffold223128	56383	56511	scaffold223128:55493-56722
scaffold223128	56518	56593	scaffold223128:55493-56722
scaffold223128	56603	56670	scaffold223128:55493-56722
scaffold223128	56678	57361	scaffold223128:55493-56722
scaffold223128	57388	57526	scaffold223128:55493-56722
scaffold223128	58766	58960	scaffold223128:59576-60805
scaffold223128	58966	59108	scaffold223128:59576-60805
scaffold223128	59111	59316	scaffold223128:59576-60805
scaffold223128	60751	60940	scaffold223128:59576-60805
scaffold223128	118271	118458	scaffold223128:117116-118345
scaffold223128	236086	236245	scaffold223128:236566-237794
scaffold223128	236306	236812	scaffold223128:236566-237794
scaffold223129	46916	47176	scaffold223129:46276-47807;scaffold223129:48731-49960
scaffold223129	47226	47474	scaffold223129:46276-47807;scaffold223129:48731-49960
scaffold223129	47581	47736	scaffold223129:46276-47807;scaffold223129:48731-49960
scaffold223129	47941	48581	scaffold223129:46276-47807;scaffold223129:48731-49960
scaffold223129	48666	49119	scaffold223129:46276-47807;scaffold223129:48731-49960
scaffold223129	49221	50184	scaffold223129:46276-47807;scaffold223129:48731-49960
scaffold223129	72991	73129	scaffold223129:73816-75045
scaffold223129	73496	73636	scaffold223129:73816-75045
scaffold223129	73986	74195	scaffold223129:73816-75045
scaffold223129	74541	74680	scaffold223129:73816-75045
scaffold223129	74681	74745	scaffold223129:73816-75045
scaffold223129	75576	75718	scaffold223129:73816-75045
scaffold223129	75726	75860	scaffold223129:73816-75045
scaffold223130	21841	22074	scaffold223130:21771-22999
scaffold223130	22081	22262	scaffold223130:21771-22999
scaffold223130	22266	22770	scaffold223130:21771-22999
scaffold223130	23031	23213	scaffold223130:21771-22999
scaffold223130	23591	23800	scaffold223130:21771-22999
scaffold223136	162423	162639	scaffold223136:163253-164481
scaffold223136	162648	163709	scaffold223136:163253-164481
scaffold223136	164008	164274	scaffold223136:163253-164481
scaffold223136	164538	164780	scaffold223136:163253-164481
scaffold223151	46464	46942	scaffold223151:47214-48442
scaffold223151	46944	47026	scaffold223151:47214-48442
scaffold223151	47029	47376	scaffold223151:47214-48442
scaffold223151	47379	47990	scaffold223151:47214-48442
scaffold223151	48084	48280	scaffold223151:47214-48442
scaffold223151	48419	48648	scaffold223151:47214-48442
scaffold223151	48999	49273	scaffold223151:47214-48442
scaffold223151	50942	51224	scaffold223151:50937-52166
scaffold223151	52132	52202	scaffold223151:50937-52166
scaffold223151	52207	52484	scaffold223151:50937-52166
scaffold223151	52497	52609	scaffold223151:50937-52166
scaffold223151	52832	52899	scaffold223151:50937-52166
scaffold223151	52907	52975	scaffold223151:50937-52166
scaffold223151	59734	59866	scaffold223151:60564-61793
scaffold223151	59874	59943	scaffold223151:60564-61793
scaffold223151	59954	60087	scaffold223151:60564-61793
scaffold223151	60089	60223	scaffold223151:60564-61793
scaffold223151	60234	60373	scaffold223151:60564-61793
scaffold223151	60374	60498	scaffold223151:60564-61793
scaffold223151	60574	60641	scaffold223151:60564-61793
scaffold223151	60649	60868	scaffold223151:60564-61793
scaffold223151	60924	61074	scaffold223151:60564-61793
scaffold223151	61349	61564	scaffold223151:60564-61793
scaffold223151	61804	62293	scaffold223151:60564-61793
scaffold223151	62299	62566	scaffold223151:60564-61793
scaffold223161	8578	8645	scaffold223161:9408-10637
scaffold223161	8648	8709	scaffold223161:9408-10637
scaffold223161	9978	10048	scaffold223161:9408-10637
scaffold223161	10053	10121	scaffold223161:9408-10637
scaffold223161	10128	10608	scaffold223161:9408-10637
scaffold223161	10628	11472	scaffold223161:9408-10637
scaffold223167	1499	1640	scaffold223167:1769-4006;scaffold223167:4227-6891
scaffold223167	2624	2799	scaffold223167:1769-4006;scaffold223167:4227-6891
scaffold223167	3254	3409	scaffold223167:1769-4006;scaffold223167:4227-6891
scaffold223167	6819	7009	scaffold223167:1769-4006;scaffold223167:4227-6891
scaffold223175	75897	76189	scaffold223175:74732-75961
scaffold223175	76194	76264	scaffold223175:74732-75961
scaffold223175	76272	76792	scaffold223175:74732-75961
scaffold223175	106145	106352	scaffold223175:106405-107634
scaffold223175	107070	107702	scaffold223175:106405-107634
scaffold223175	107705	108048	scaffold223175:106405-107634
scaffold223175	108110	108454	scaffold223175:106405-107634
scaffold223179	39493	39559	scaffold223179:40323-42432
scaffold223179	39563	40510	scaffold223179:40323-42432
scaffold223179	40513	40609	scaffold223179:40323-42432
scaffold223179	40613	40759	scaffold223179:40323-42432
scaffold223179	40778	40850	scaffold223179:40323-42432
scaffold223179	40888	41019	scaffold223179:40323-42432
scaffold223179	41043	41881	scaffold223179:40323-42432
scaffold223179	42088	42786	scaffold223179:40323-42432
scaffold223179	42918	43266	scaffold223179:40323-42432
scaffold223179	52910	53113	scaffold223179:53665-54893
scaffold223179	53125	53252	scaffold223179:53665-54893
scaffold223179	53260	53828	scaffold223179:53665-54893
scaffold223179	53830	54437	scaffold223179:53665-54893
scaffold223179	54515	54931	scaffold223179:53665-54893
scaffold223179	55170	55426	scaffold223179:53665-54893
scaffold223179	55470	55728	scaffold223179:53665-54893
scaffold223180	8981	9166	scaffold223180:9201-11729
scaffold223180	9251	9449	scaffold223180:9201-11729
scaffold223180	9486	9670	scaffold223180:9201-11729
scaffold223180	9851	10104	scaffold223180:9201-11729
scaffold223180	10111	10359	scaffold223180:9201-11729
scaffold223180	10381	10614	scaffold223180:9201-11729
scaffold223180	10616	10955	scaffold223180:9201-11729
scaffold223180	11166	11302	scaffold223180:9201-11729
scaffold223180	11306	11508	scaffold223180:9201-11729
scaffold223180	11516	11582	scaffold223180:9201-11729
scaffold223180	12006	12354	scaffold223180:9201-11729
scaffold223180	12416	12558	scaffold223180:9201-11729
scaffold223182	11027	11162	scaffold223182:11847-13075
scaffold223182	11167	11242	scaffold223182:11847-13075
scaffold223182	11247	11395	scaffold223182:11847-13075
scaffold223182	11412	11503	scaffold223182:11847-13075
scaffold223182	11512	12030	scaffold223182:11847-13075
scaffold223185	5907	5970	scaffold223185:4882-6111
scaffold223185	5977	6189	scaffold223185:4882-6111
scaffold223185	6247	6445	scaffold223185:4882-6111
scaffold223185	6542	6664	scaffold223185:4882-6111
scaffold223185	6677	6804	scaffold223185:4882-6111
scaffold223188	23379	23447	scaffold223188:23519-24748
scaffold223188	23454	23721	scaffold223188:23519-24748
scaffold223188	24069	24153	scaffold223188:23519-24748
scaffold223188	24159	24416	scaffold223188:23519-24748
scaffold223188	24439	24559	scaffold223188:23519-24748
scaffold223188	24564	24924	scaffold223188:23519-24748
scaffold223188	24929	25581	scaffold223188:23519-24748
scaffold223191	4864	5224	scaffold223191:5689-6918
scaffold223191	5469	6467	scaffold223191:5689-6918
scaffold223191	6729	7264	scaffold223191:5689-6918
scaffold223210	31556	31817	scaffold223210:31851-33080
scaffold223210	31886	32437	scaffold223210:31851-33080
scaffold223210	32656	33913	scaffold223210:31851-33080
scaffold223210	38190	38332	scaffold223210:38875-40103
scaffold223210	38465	38688	scaffold223210:38875-40103
scaffold223210	38815	38967	scaffold223210:38875-40103
scaffold223210	38975	39109	scaffold223210:38875-40103
scaffold223210	39180	39308	scaffold223210:38875-40103
scaffold223210	39325	39454	scaffold223210:38875-40103
scaffold223210	39535	39935	scaffold223210:38875-40103
scaffold223210	39945	40366	scaffold223210:38875-40103
scaffold223210	40370	40836	scaffold223210:38875-40103
scaffold223210	40845	40913	scaffold223210:38875-40103
scaffold223226	100926	101209	scaffold223226:101741-101903
scaffold223226	101611	101818	scaffold223226:101741-101903
scaffold223231	17356	17427	scaffold223231:18186-19414
scaffold223231	17436	17912	scaffold223231:18186-19414
scaffold223231	17916	18127	scaffold223231:18186-19414
scaffold223231	18131	18346	scaffold223231:18186-19414
scaffold223231	19086	19357	scaffold223231:18186-19414
scaffold223232	27288	27838	scaffold223232:28113-29341
scaffold223232	27843	27912	scaffold223232:28113-29341
scaffold223232	27928	28135	scaffold223232:28113-29341
scaffold223232	28143	28400	scaffold223232:28113-29341
scaffold223232	29193	29333	scaffold223232:28113-29341
scaffold223232	29338	29462	scaffold223232:28113-29341
scaffold223232	29468	29533	scaffold223232:28113-29341
scaffold223232	29808	29947	scaffold223232:28113-29341
scaffold223233	44039	44320	scaffold223233:44869-46097
scaffold223233	44324	44617	scaffold223233:44869-46097
scaffold223233	44754	45597	scaffold223233:44869-46097
scaffold223233	45689	45932	scaffold223233:44869-46097
scaffold223233	46344	46658	scaffold223233:44869-46097
scaffold223233	46709	46910	scaffold223233:44869-46097
scaffold223242	8083	8171	scaffold223242:7978-10285
scaffold223242	8173	8359	scaffold223242:7978-10285
scaffold223242	8363	8431	scaffold223242:7978-10285
scaffold223242	8593	8730	scaffold223242:7978-10285
scaffold223242	9213	9406	scaffold223242:7978-10285
scaffold223242	9743	9900	scaffold223242:7978-10285
scaffold223242	9968	10105	scaffold223242:7978-10285
scaffold223242	10468	10629	scaffold223242:7978-10285
scaffold223248	44965	45969	scaffold223248:45565-46793
scaffold223248	46905	46972	scaffold223248:45565-46793
scaffold223248	46975	47189	scaffold223248:45565-46793
scaffold223248	47255	47401	scaffold223248:45565-46793
scaffold223248	47405	47532	scaffold223248:45565-46793
scaffold223248	47535	47616	scaffold223248:45565-46793
scaffold223250	36180	36460	scaffold223250:37010-38239
scaffold223250	36555	36905	scaffold223250:37010-38239
scaffold223250	36930	37021	scaffold223250:37010-38239
scaffold223250	38140	38379	scaffold223250:37010-38239
scaffold223250	38430	38852	scaffold223250:37010-38239
scaffold223254	78961	79180	scaffold223254:79791-81019;scaffold223254:81647-82876
scaffold223254	79181	79385	scaffold223254:79791-81019;scaffold223254:81647-82876
scaffold223254	79456	79737	scaffold223254:79791-81019;scaffold223254:81647-82876
scaffold223254	79741	80585	scaffold223254:79791-81019;scaffold223254:81647-82876
scaffold223254	80946	81014	scaffold223254:79791-81019;scaffold223254:81647-82876
scaffold223254	81036	81249	scaffold223254:79791-81019;scaffold223254:81647-82876
scaffold223254	82121	83230	scaffold223254:79791-81019;scaffold223254:81647-82876
scaffold223254	83536	83694	scaffold223254:79791-81019;scaffold223254:81647-82876
scaffold223265	23424	23615	scaffold223265:24029-25257
scaffold223265	23694	23983	scaffold223265:24029-25257
scaffold223265	24189	24468	scaffold223265:24029-25257
scaffold223265	24474	24548	scaffold223265:24029-25257
scaffold223265	24599	24809	scaffold223265:24029-25257
scaffold223265	24814	25227	scaffold223265:24029-25257
scaffold223265	25319	25442	scaffold223265:24029-25257
scaffold223265	25599	26033	scaffold223265:24029-25257
scaffold223273	28665	28867	scaffold223273:29490-30719
scaffold223273	29427	29711	scaffold223273:29490-30719
scaffold223273	29712	30056	scaffold223273:29490-30719
scaffold223273	30057	30265	scaffold223273:29490-30719
scaffold223273	30267	30475	scaffold223273:29490-30719
scaffold223273	30477	30760	scaffold223273:29490-30719
scaffold223273	30772	31398	scaffold223273:29490-30719
scaffold223273	31402	31473	scaffold223273:29490-30719
scaffold223273	31477	31542	scaffold223273:29490-30719
scaffold223273	53188	53738	scaffold223273:52928-54157
scaffold223273	54113	54239	scaffold223273:52928-54157
scaffold223273	54253	54992	scaffold223273:52928-54157
scaffold223273	60452	60646	scaffold223273:61267-62495
scaffold223273	60652	60925	scaffold223273:61267-62495
scaffold223273	60932	61696	scaffold223273:61267-62495
scaffold223273	61912	62142	scaffold223273:61267-62495
scaffold223281	7376	7520	scaffold223281:8121-9350
scaffold223281	7586	7707	scaffold223281:8121-9350
scaffold223281	7711	7931	scaffold223281:8121-9350
scaffold223281	7941	8278	scaffold223281:8121-9350
scaffold223281	8281	8421	scaffold223281:8121-9350
scaffold223281	9136	9964	scaffold223281:8121-9350
scaffold223281	9991	10059	scaffold223281:8121-9350
scaffold223281	23915	24072	scaffold223281:24015-25404
scaffold223281	24530	24776	scaffold223281:24015-25404
scaffold223281	24865	24994	scaffold223281:24015-25404
scaffold223281	25000	25127	scaffold223281:24015-25404
scaffold223281	25250	25999	scaffold223281:24015-25404
scaffold223281	31618	31815	scaffold223281:31418-32647
scaffold223281	31898	32296	scaffold223281:31418-32647
scaffold223281	32308	32572	scaffold223281:31418-32647
scaffold223281	32578	32787	scaffold223281:31418-32647
scaffold223281	32788	32931	scaffold223281:31418-32647
scaffold223281	32933	33205	scaffold223281:31418-32647
scaffold223281	33238	33434	scaffold223281:31418-32647
scaffold223281	72957	73827	scaffold223281:71767-72996
scaffold223283	13124	13250	scaffold223283:13909-15138
scaffold223283	13409	14396	scaffold223283:13909-15138
scaffold223283	14404	14513	scaffold223283:13909-15138
scaffold223283	14724	15490	scaffold223283:13909-15138
scaffold223283	15704	15965	scaffold223283:13909-15138
scaffold223293	34905	35534	scaffold223293:35735-36963
scaffold223293	35535	36288	scaffold223293:35735-36963
scaffold223293	36305	37582	scaffold223293:35735-36963
scaffold223293	37610	37795	scaffold223293:35735-36963
scaffold223293	159299	159486	scaffold223293:159829-161057
scaffold223293	159489	159864	scaffold223293:159829-161057
scaffold223293	160024	161893	scaffold223293:159829-161057
scaffold223294	12363	12428	scaffold223294:13093-14321
scaffold223294	12443	12613	scaffold223294:13093-14321
scaffold223294	12693	12910	scaffold223294:13093-14321
scaffold223294	12928	13669	scaffold223294:13093-14321
scaffold223294	13708	13875	scaffold223294:13093-14321
scaffold223294	14728	14939	scaffold223294:13093-14321
scaffold223294	21305	21368	scaffold223294:21220-22449
scaffold223294	21370	21440	scaffold223294:21220-22449
scaffold223294	21520	21726	scaffold223294:21220-22449
scaffold223294	21740	21864	scaffold223294:21220-22449
scaffold223294	21880	22033	scaffold223294:21220-22449
scaffold223294	22045	22172	scaffold223294:21220-22449
scaffold223294	24100	24229	scaffold223294:24925-26153
scaffold223294	24560	24695	scaffold223294:24925-26153
scaffold223294	25135	25363	scaffold223294:24925-26153
scaffold223294	25550	25818	scaffold223294:24925-26153
scaffold223294	25820	26801	scaffold223294:24925-26153
scaffold223299	20517	20657	scaffold223299:21177-22405
scaffold223299	20662	20814	scaffold223299:21177-22405
scaffold223299	20912	21098	scaffold223299:21177-22405
scaffold223299	21122	21315	scaffold223299:21177-22405
scaffold223299	21317	21403	scaffold223299:21177-22405
scaffold223299	21637	21808	scaffold223299:21177-22405
scaffold223299	21957	22118	scaffold223299:21177-22405
scaffold223299	22157	22313	scaffold223299:21177-22405
scaffold223299	22387	22851	scaffold223299:21177-22405
scaffold223299	22852	23236	scaffold223299:21177-22405
scaffold223322	78351	78491	scaffold223322:79111-80340
scaffold223322	78561	78771	scaffold223322:79111-80340
scaffold223322	78856	78929	scaffold223322:79111-80340
scaffold223322	78931	79120	scaffold223322:79111-80340
scaffold223322	79121	79205	scaffold223322:79111-80340
scaffold223322	79281	79624	scaffold223322:79111-80340
scaffold223322	80111	80255	scaffold223322:79111-80340
scaffold223322	80311	80588	scaffold223322:79111-80340
scaffold223322	80661	80887	scaffold223322:79111-80340
scaffold223327	64996	65624	scaffold223327:64436-65665
scaffold223327	65821	65974	scaffold223327:64436-65665
scaffold223327	66021	66498	scaffold223327:64436-65665
scaffold223342	12397	12467	scaffold223342:13212-14441
scaffold223342	12472	12749	scaffold223342:13212-14441
scaffold223342	13922	13996	scaffold223342:13212-14441
scaffold223342	13997	14181	scaffold223342:13212-14441
scaffold223342	14467	14654	scaffold223342:13212-14441
scaffold223342	14747	14926	scaffold223342:13212-14441
scaffold223342	15027	15211	scaffold223342:13212-14441
scaffold223350	60595	61173	scaffold223350:61425-62653
scaffold223350	61205	61288	scaffold223350:61425-62653
scaffold223350	61405	61818	scaffold223350:61425-62653
scaffold223350	61820	61969	scaffold223350:61425-62653
scaffold223350	62260	62353	scaffold223350:61425-62653
scaffold223350	62355	62421	scaffold223350:61425-62653
scaffold223350	62705	62854	scaffold223350:61425-62653
scaffold223361	29646	29722	scaffold223361:30476-31704
scaffold223361	29726	29867	scaffold223361:30476-31704
scaffold223361	29876	30206	scaffold223361:30476-31704
scaffold223361	30221	30761	scaffold223361:30476-31704
scaffold223361	30771	31348	scaffold223361:30476-31704
scaffold223361	31411	31618	scaffold223361:30476-31704
scaffold223361	31751	32301	scaffold223361:30476-31704
scaffold223361	32321	32532	scaffold223361:30476-31704
scaffold223374	68812	68888	scaffold223374:69642-70871
scaffold223374	69527	69719	scaffold223374:69642-70871
scaffold223374	69722	70004	scaffold223374:69642-70871
scaffold223374	70287	71481	scaffold223374:69642-70871
scaffold223374	71547	71698	scaffold223374:69642-70871
scaffold223374	76310	77020	scaffold223374:76990-78218
scaffold223374	78255	78538	scaffold223374:76990-78218
scaffold223374	78540	78812	scaffold223374:76990-78218
scaffold223374	78815	78955	scaffold223374:76990-78218
scaffold223378	1230	1491	scaffold223378:1192-2421;scaffold223378:3404-4632
scaffold223378	1495	1571	scaffold223378:1192-2421;scaffold223378:3404-4632
scaffold223378	1640	1840	scaffold223378:1192-2421;scaffold223378:3404-4632
scaffold223378	1860	2063	scaffold223378:1192-2421;scaffold223378:3404-4632
scaffold223378	2135	2585	scaffold223378:1192-2421;scaffold223378:3404-4632
scaffold223378	3090	3238	scaffold223378:1192-2421;scaffold223378:3404-4632
scaffold223378	3515	3871	scaffold223378:1192-2421;scaffold223378:3404-4632
scaffold223378	3935	4308	scaffold223378:1192-2421;scaffold223378:3404-4632
scaffold223378	4400	4857	scaffold223378:1192-2421;scaffold223378:3404-4632
scaffold223378	5070	5458	scaffold223378:1192-2421;scaffold223378:3404-4632
scaffold223384	12825	13244	scaffold223384:13650-14879
scaffold223384	13255	13597	scaffold223384:13650-14879
scaffold223384	13610	13798	scaffold223384:13650-14879
scaffold223384	13815	14013	scaffold223384:13650-14879
scaffold223384	14030	14728	scaffold223384:13650-14879
scaffold223384	14730	14872	scaffold223384:13650-14879
scaffold223384	14875	15289	scaffold223384:13650-14879
scaffold223384	15290	15709	scaffold223384:13650-14879
scaffold223393	118671	118798	scaffold223393:118901-120130
scaffold223393	118821	119873	scaffold223393:118901-120130
scaffold223393	120006	120343	scaffold223393:118901-120130
scaffold223393	120346	120761	scaffold223393:118901-120130
scaffold223393	120766	120854	scaffold223393:118901-120130
scaffold223397	27487	27574	scaffold223397:28317-29545;scaffold223397:29628-30856
scaffold223397	27787	27996	scaffold223397:28317-29545;scaffold223397:29628-30856
scaffold223397	28082	28286	scaffold223397:28317-29545;scaffold223397:29628-30856
scaffold223397	28287	28365	scaffold223397:28317-29545;scaffold223397:29628-30856
scaffold223397	28442	28567	scaffold223397:28317-29545;scaffold223397:29628-30856
scaffold223397	28572	28769	scaffold223397:28317-29545;scaffold223397:29628-30856
scaffold223397	28782	28915	scaffold223397:28317-29545;scaffold223397:29628-30856
scaffold223397	29277	29401	scaffold223397:28317-29545;scaffold223397:29628-30856
scaffold223397	29407	29551	scaffold223397:28317-29545;scaffold223397:29628-30856
scaffold223397	29692	29956	scaffold223397:28317-29545;scaffold223397:29628-30856
scaffold223397	30042	30175	scaffold223397:28317-29545;scaffold223397:29628-30856
scaffold223397	30817	30950	scaffold223397:28317-29545;scaffold223397:29628-30856
scaffold223397	31017	31100	scaffold223397:28317-29545;scaffold223397:29628-30856
scaffold223397	31102	31366	scaffold223397:28317-29545;scaffold223397:29628-30856
scaffold223397	31452	31657	scaffold223397:28317-29545;scaffold223397:29628-30856
scaffold223398	32445	33057	scaffold223398:32840-34663
scaffold223398	33060	33144	scaffold223398:32840-34663
scaffold223398	33160	33268	scaffold223398:32840-34663
scaffold223398	33290	33500	scaffold223398:32840-34663
scaffold223398	33625	33915	scaffold223398:32840-34663
scaffold223398	33920	34637	scaffold223398:32840-34663
scaffold223398	34640	35427	scaffold223398:32840-34663
scaffold223398	92763	93601	scaffold223398:92363-93592
scaffold223398	93608	94411	scaffold223398:92363-93592
scaffold223399	5584	6064	scaffold223399:6414-7642
scaffold223399	6144	6300	scaffold223399:6414-7642
scaffold223399	6309	6436	scaffold223399:6414-7642
scaffold223399	6454	7374	scaffold223399:6414-7642
scaffold223399	7384	8167	scaffold223399:6414-7642
scaffold223399	8229	8384	scaffold223399:6414-7642
scaffold223400	98785	98921	scaffold223400:99405-100634
scaffold223400	99225	99345	scaffold223400:99405-100634
scaffold223400	99355	99489	scaffold223400:99405-100634
scaffold223400	99490	99565	scaffold223400:99405-100634
scaffold223400	99905	100043	scaffold223400:99405-100634
scaffold223400	100135	100324	scaffold223400:99405-100634
scaffold223400	100395	101470	scaffold223400:99405-100634
scaffold223400	102253	103163	scaffold223400:103083-104311
scaffold223400	103178	103374	scaffold223400:103083-104311
scaffold223404	55605	56492	scaffold223404:55730-56958
scaffold223404	56585	57767	scaffold223404:55730-56958
scaffold223409	5430	5508	scaffold223409:6260-7489
scaffold223409	5520	5729	scaffold223409:6260-7489
scaffold223418	0	1630	scaffold223418:505-1733
scaffold223418	1650	1808	scaffold223418:505-1733
scaffold223418	1970	2129	scaffold223418:505-1733
scaffold223418	2475	2551	scaffold223418:505-1733
scaffold223418	23207	23985	scaffold223418:22992-24221
scaffold223418	23987	25004	scaffold223418:22992-24221
scaffold223420	50546	50781	scaffold223420:51330-52558
scaffold223420	50851	51335	scaffold223420:51330-52558
scaffold223420	51346	51438	scaffold223420:51330-52558
scaffold223420	51451	51715	scaffold223420:51330-52558
scaffold223420	51736	51940	scaffold223420:51330-52558
scaffold223420	52156	52309	scaffold223420:51330-52558
scaffold223428	165982	166109	scaffold223428:166802-168031
scaffold223428	166122	166391	scaffold223428:166802-168031
scaffold223428	166397	166476	scaffold223428:166802-168031
scaffold223428	166477	166611	scaffold223428:166802-168031
scaffold223428	166612	167170	scaffold223428:166802-168031
scaffold223428	167177	167396	scaffold223428:166802-168031
scaffold223428	167452	167875	scaffold223428:166802-168031
scaffold223428	167882	168858	scaffold223428:166802-168031
scaffold223430	46758	47714	scaffold223430:45998-47227
scaffold223430	47718	48013	scaffold223430:45998-47227
scaffold223430	52865	53082	scaffold223430:53470-54699
scaffold223430	53640	53892	scaffold223430:53470-54699
scaffold223430	53915	54040	scaffold223430:53470-54699
scaffold223430	54045	54117	scaffold223430:53470-54699
scaffold223430	54795	54950	scaffold223430:53470-54699
scaffold223441	286127	286268	scaffold223441:286947-288175
scaffold223441	286272	286464	scaffold223441:286947-288175
scaffold223441	286467	286765	scaffold223441:286947-288175
scaffold223441	286767	286959	scaffold223441:286947-288175
scaffold223441	287047	287177	scaffold223441:286947-288175
scaffold223441	287182	287301	scaffold223441:286947-288175
scaffold223441	287747	287946	scaffold223441:286947-288175
scaffold223441	288077	288355	scaffold223441:286947-288175
scaffold223441	288367	288509	scaffold223441:286947-288175
scaffold223441	288722	288995	scaffold223441:286947-288175
scaffold223444	685	1646	scaffold223444:0-910
scaffold223449	29821	30096	scaffold223449:30651-32334
scaffold223449	30116	30596	scaffold223449:30651-32334
scaffold223449	30606	30677	scaffold223449:30651-32334
scaffold223449	30681	31366	scaffold223449:30651-32334
scaffold223449	31371	31574	scaffold223449:30651-32334
scaffold223449	31591	31707	scaffold223449:30651-32334
scaffold223449	31781	32194	scaffold223449:30651-32334
scaffold223449	32706	33038	scaffold223449:30651-32334
scaffold223449	33041	33112	scaffold223449:30651-32334
scaffold223453	4201	4415	scaffold223453:3826-5054
scaffold223456	34951	35020	scaffold223456:35781-37010
scaffold223456	35031	35160	scaffold223456:35781-37010
scaffold223456	35241	36025	scaffold223456:35781-37010
scaffold223456	36216	36441	scaffold223456:35781-37010
scaffold223456	36501	36636	scaffold223456:35781-37010
scaffold223456	36651	36838	scaffold223456:35781-37010
scaffold223456	36846	37555	scaffold223456:35781-37010
scaffold223456	37561	37694	scaffold223456:35781-37010
scaffold223459	9961	10343	scaffold223459:10151-11380
scaffold223459	10951	11296	scaffold223459:10151-11380
scaffold223459	11301	11507	scaffold223459:10151-11380
scaffold223459	11511	11636	scaffold223459:10151-11380
scaffold223459	11791	12188	scaffold223459:10151-11380
scaffold223465	10756	11027	scaffold223465:11586-12815
scaffold223465	12501	13213	scaffold223465:11586-12815
scaffold223478	13266	13341	scaffold223478:14096-15324
scaffold223478	13356	13755	scaffold223478:14096-15324
scaffold223478	13756	13965	scaffold223478:14096-15324
scaffold223478	13966	14174	scaffold223478:14096-15324
scaffold223478	14181	14452	scaffold223478:14096-15324
scaffold223478	14456	14874	scaffold223478:14096-15324
scaffold223478	14876	14938	scaffold223478:14096-15324
scaffold223478	14946	15103	scaffold223478:14096-15324
scaffold223478	15106	15239	scaffold223478:14096-15324
scaffold223478	15246	15370	scaffold223478:14096-15324
scaffold223478	15386	15578	scaffold223478:14096-15324
scaffold223478	15586	15717	scaffold223478:14096-15324
scaffold223478	15726	15858	scaffold223478:14096-15324
scaffold223478	15861	16080	scaffold223478:14096-15324
scaffold223479	26063	26260	scaffold223479:25963-27192
scaffold223479	27163	27300	scaffold223479:25963-27192
scaffold223479	27323	27501	scaffold223479:25963-27192
scaffold223479	27733	27875	scaffold223479:25963-27192
scaffold223486	42001	42192	scaffold223486:42816-44044
scaffold223486	42216	43103	scaffold223486:42816-44044
scaffold223486	43261	43474	scaffold223486:42816-44044
scaffold223486	43526	43611	scaffold223486:42816-44044
scaffold223486	43616	43804	scaffold223486:42816-44044
scaffold223486	43806	43958	scaffold223486:42816-44044
scaffold223486	43961	44026	scaffold223486:42816-44044
scaffold223486	44216	44626	scaffold223486:42816-44044
scaffold223488	99747	99923	scaffold223488:99003-100232
scaffold223488	99948	100149	scaffold223488:99003-100232
scaffold223488	101002	101174	scaffold223488:99003-100232;scaffold223488:101839-103450;scaffold223488:104776-106005
scaffold223488	101853	101931	scaffold223488:101839-103450;scaffold223488:104776-106005
scaffold223488	102012	102168	scaffold223488:101839-103450;scaffold223488:104776-106005
scaffold223488	103138	103274	scaffold223488:101839-103450;scaffold223488:104776-106005
scaffold223488	103437	103662	scaffold223488:101839-103450;scaffold223488:104776-106005
scaffold223488	103672	103862	scaffold223488:101839-103450;scaffold223488:104776-106005
scaffold223488	103957	104319	scaffold223488:101839-103450;scaffold223488:104776-106005
scaffold223488	105043	105216	scaffold223488:101839-103450;scaffold223488:104776-106005
scaffold223488	105763	106099	scaffold223488:101839-103450;scaffold223488:104776-106005
scaffold223488	106193	106381	scaffold223488:101839-103450;scaffold223488:104776-106005
scaffold223488	106437	106829	scaffold223488:101839-103450;scaffold223488:104776-106005
scaffold223492	208870	208997	scaffold223492:209690-210919
scaffold223492	209305	209703	scaffold223492:209690-210919
scaffold223492	209715	209786	scaffold223492:209690-210919
scaffold223492	209790	209919	scaffold223492:209690-210919
scaffold223492	209990	210126	scaffold223492:209690-210919
scaffold223492	210270	210484	scaffold223492:209690-210919
scaffold223492	210595	210746	scaffold223492:209690-210919
scaffold223492	210790	211352	scaffold223492:209690-210919
scaffold223492	211370	211589	scaffold223492:209690-210919
scaffold223493	24187	24336	scaffold223493:24797-26226
scaffold223493	24357	25093	scaffold223493:24797-26226
scaffold223493	25172	25690	scaffold223493:24797-26226
scaffold223493	25732	26137	scaffold223493:24797-26226
scaffold223493	26397	26571	scaffold223493:24797-26226
scaffold223497	63989	64199	scaffold223497:64749-65978
scaffold223497	64319	64518	scaffold223497:64749-65978
scaffold223497	64524	64685	scaffold223497:64749-65978
scaffold223497	64934	65106	scaffold223497:64749-65978
scaffold223497	65484	65993	scaffold223497:64749-65978
scaffold223497	66044	66343	scaffold223497:64749-65978
scaffold223498	55062	55183	scaffold223498:55872-57101
scaffold223498	56757	57931	scaffold223498:55872-57101
scaffold223504	7890	8220	scaffold223504:7115-8344
scaffold223504	8310	8625	scaffold223504:7115-8344
scaffold223504	8640	8838	scaffold223504:7115-8344
scaffold223517	27493	27771	scaffold223517:28003-29231
scaffold223517	28058	28198	scaffold223517:28003-29231
scaffold223517	29898	30067	scaffold223517:28003-29231
scaffold223523	11918	11992	scaffold223523:12748-13977
scaffold223523	12133	12268	scaffold223523:12748-13977
scaffold223523	12348	12562	scaffold223523:12748-13977
scaffold223523	12568	12755	scaffold223523:12748-13977
scaffold223523	12758	13110	scaffold223523:12748-13977
scaffold223523	13113	13262	scaffold223523:12748-13977
scaffold223534	21595	21666	scaffold223534:22425-23654
scaffold223534	21805	21954	scaffold223534:22425-23654
scaffold223534	21955	22086	scaffold223534:22425-23654
scaffold223534	22100	22297	scaffold223534:22425-23654
scaffold223534	22700	22989	scaffold223534:22425-23654
scaffold223534	22990	23284	scaffold223534:22425-23654
scaffold223534	23310	23487	scaffold223534:22425-23654
scaffold223534	23700	23854	scaffold223534:22425-23654
scaffold223534	23865	24050	scaffold223534:22425-23654
scaffold223534	24300	24446	scaffold223534:22425-23654
scaffold223542	8460	8579	scaffold223542:8995-10224
scaffold223542	8965	9169	scaffold223542:8995-10224
scaffold223542	9465	9814	scaffold223542:8995-10224
scaffold223542	10150	10440	scaffold223542:8995-10224
scaffold223542	10725	10862	scaffold223542:8995-10224
scaffold223542	10865	11057	scaffold223542:8995-10224
scaffold223547	72380	72589	scaffold223547:72990-74219
scaffold223547	72590	72654	scaffold223547:72990-74219
scaffold223547	72655	72905	scaffold223547:72990-74219
scaffold223547	73085	73348	scaffold223547:72990-74219
scaffold223547	73365	73807	scaffold223547:72990-74219
scaffold223547	73845	73982	scaffold223547:72990-74219
scaffold223547	73990	74066	scaffold223547:72990-74219
scaffold223547	74070	74186	scaffold223547:72990-74219
scaffold223547	74350	74545	scaffold223547:72990-74219
scaffold223547	74680	74759	scaffold223547:72990-74219
scaffold223547	74760	74836	scaffold223547:72990-74219
scaffold223547	74865	75056	scaffold223547:72990-74219
scaffold223553	6366	6639	scaffold223553:6911-8139;scaffold223553:9475-10703
scaffold223553	6641	7271	scaffold223553:6911-8139;scaffold223553:9475-10703
scaffold223553	7276	7913	scaffold223553:6911-8139;scaffold223553:9475-10703
scaffold223553	7916	8258	scaffold223553:6911-8139;scaffold223553:9475-10703
scaffold223553	8341	9250	scaffold223553:6911-8139;scaffold223553:9475-10703
scaffold223553	9251	9855	scaffold223553:6911-8139;scaffold223553:9475-10703
scaffold223553	9881	10174	scaffold223553:6911-8139;scaffold223553:9475-10703
scaffold223553	10576	10764	scaffold223553:6911-8139;scaffold223553:9475-10703
scaffold223553	22585	22914	scaffold223553:22990-24218
scaffold223553	22945	23025	scaffold223553:22990-24218
scaffold223553	23035	23234	scaffold223553:22990-24218
scaffold223553	23430	23588	scaffold223553:22990-24218
scaffold223553	24705	25033	scaffold223553:22990-24218
scaffold223553	36273	36361	scaffold223553:37103-39154
scaffold223553	36503	37393	scaffold223553:37103-39154
scaffold223553	37538	37735	scaffold223553:37103-39154
scaffold223553	37738	38176	scaffold223553:37103-39154
scaffold223553	38178	38795	scaffold223553:37103-39154
scaffold223553	38798	39187	scaffold223553:37103-39154
scaffold223553	39188	39605	scaffold223553:37103-39154
scaffold223564	184716	185095	scaffold223564:185471-186699
scaffold223564	185486	185670	scaffold223564:185471-186699
scaffold223564	185791	185946	scaffold223564:185471-186699
scaffold223564	186641	186802	scaffold223564:185471-186699
scaffold223564	219709	219932	scaffold223564:220234-221462
scaffold223564	220004	220145	scaffold223564:220234-221462
scaffold223564	220289	220432	scaffold223564:220234-221462
scaffold223564	220479	220781	scaffold223564:220234-221462
scaffold223564	220999	221157	scaffold223564:220234-221462
scaffold223564	221304	221559	scaffold223564:220234-221462
scaffold223564	221574	221690	scaffold223564:220234-221462
scaffold223564	221694	222153	scaffold223564:220234-221462
scaffold223564	222159	222296	scaffold223564:220234-221462
scaffold223566	18357	18496	scaffold223566:19187-20415
scaffold223566	18637	18776	scaffold223566:19187-20415
scaffold223566	18777	18852	scaffold223566:19187-20415
scaffold223566	18857	18989	scaffold223566:19187-20415
scaffold223566	18992	19422	scaffold223566:19187-20415
scaffold223566	19547	19824	scaffold223566:19187-20415
scaffold223566	20477	20677	scaffold223566:19187-20415
scaffold223570	29079	29484	scaffold223570:29539-31536
scaffold223570	29549	29710	scaffold223570:29539-31536
scaffold223570	30209	30369	scaffold223570:29539-31536
scaffold223570	30579	30714	scaffold223570:29539-31536
scaffold223570	30929	31209	scaffold223570:29539-31536
scaffold223570	31224	31376	scaffold223570:29539-31536
scaffold223574	2714	2859	scaffold223574:3259-4487
scaffold223574	3199	3409	scaffold223574:3259-4487
scaffold223574	3629	3981	scaffold223574:3259-4487
scaffold223574	3984	4174	scaffold223574:3259-4487
scaffold223582	3091	3166	scaffold223582:3911-5140
scaffold223582	3291	3429	scaffold223582:3911-5140
scaffold223582	3851	4003	scaffold223582:3911-5140
scaffold223582	4131	4280	scaffold223582:3911-5140
scaffold223582	4756	4889	scaffold223582:3911-5140
scaffold223582	4896	5384	scaffold223582:3911-5140
scaffold223582	5386	5659	scaffold223582:3911-5140
scaffold223587	49382	49527	scaffold223587:49582-50811
scaffold223587	49872	50038	scaffold223587:49582-50811
scaffold223587	51062	51274	scaffold223587:49582-50811
scaffold223587	51347	51547	scaffold223587:49582-50811
scaffold223587	54364	54436	scaffold223587:55194-56422
scaffold223587	54729	54799	scaffold223587:55194-56422
scaffold223587	54804	54938	scaffold223587:55194-56422
scaffold223587	56269	56463	scaffold223587:55194-56422
scaffold223587	56689	56902	scaffold223587:55194-56422
scaffold223587	58529	58676	scaffold223587:58658-59886
scaffold223594	17800	17873	scaffold223594:18630-19858
scaffold223594	18100	18359	scaffold223594:18630-19858
scaffold223594	18360	18775	scaffold223594:18630-19858
scaffold223594	19275	19464	scaffold223594:18630-19858
scaffold223594	19820	19916	scaffold223594:18630-19858
scaffold223599	14464	14614	scaffold223599:14629-15858
scaffold223599	14819	14967	scaffold223599:14629-15858
scaffold223599	15244	15688	scaffold223599:14629-15858
scaffold223599	15689	15942	scaffold223599:14629-15858
scaffold223599	15994	16144	scaffold223599:14629-15858
scaffold223600	19379	19510	scaffold223600:19969-21198
scaffold223600	19874	20035	scaffold223600:19969-21198
scaffold223600	20479	20640	scaffold223600:19969-21198
scaffold223600	20759	20966	scaffold223600:19969-21198
scaffold223600	21054	21465	scaffold223600:19969-21198
scaffold223600	21469	21686	scaffold223600:19969-21198
scaffold223600	21739	22029	scaffold223600:19969-21198
scaffold223609	4315	4657	scaffold223609:5140-6368
scaffold223609	4660	4866	scaffold223609:5140-6368
scaffold223609	4880	5084	scaffold223609:5140-6368
scaffold223609	5100	5358	scaffold223609:5140-6368
scaffold223609	5365	5580	scaffold223609:5140-6368
scaffold223609	5585	5848	scaffold223609:5140-6368
scaffold223609	5860	6129	scaffold223609:5140-6368
scaffold223609	6150	6282	scaffold223609:5140-6368
scaffold223609	6290	6420	scaffold223609:5140-6368
scaffold223609	7005	7166	scaffold223609:5140-6368
scaffold223610	26910	26976	scaffold223610:27740-28969
scaffold223610	27000	27116	scaffold223610:27740-28969
scaffold223610	27125	27637	scaffold223610:27740-28969
scaffold223610	27780	28195	scaffold223610:27740-28969
scaffold223610	28200	28538	scaffold223610:27740-28969
scaffold223610	28820	29275	scaffold223610:27740-28969
scaffold223610	29400	29539	scaffold223610:27740-28969
scaffold223610	29545	29808	scaffold223610:27740-28969
scaffold223616	93152	93340	scaffold223616:93562-94790
scaffold223616	94367	94499	scaffold223616:93562-94790
scaffold223616	94522	94665	scaffold223616:93562-94790
scaffold223624	34086	34410	scaffold223624:34561-35790
scaffold223624	34816	35023	scaffold223624:34561-35790
scaffold223624	35051	36218	scaffold223624:34561-35790
scaffold223626	6084	6374	scaffold223626:6369-7598
scaffold223626	6589	6858	scaffold223626:6369-7598
scaffold223626	6989	7994	scaffold223626:6369-7598
scaffold223626	8349	8415	scaffold223626:6369-7598
scaffold223629	29052	29394	scaffold223629:29877-31526
scaffold223629	29397	29464	scaffold223629:29877-31526
scaffold223629	29472	30622	scaffold223629:29877-31526
scaffold223629	31077	31400	scaffold223629:29877-31526
scaffold223629	31427	31569	scaffold223629:29877-31526
scaffold223629	31777	31989	scaffold223629:29877-31526
scaffold223632	8675	9045	scaffold223632:7395-8623
scaffold223632	49151	49365	scaffold223632:47776-49004
scaffold223632	49411	49831	scaffold223632:47776-49004
scaffold223633	6077	6431	scaffold223633:6907-8135
scaffold223633	6437	7016	scaffold223633:6907-8135
scaffold223633	7067	7311	scaffold223633:6907-8135
scaffold223633	7312	7571	scaffold223633:6907-8135
scaffold223633	7582	8133	scaffold223633:6907-8135
scaffold223633	8412	8686	scaffold223633:6907-8135
scaffold223633	8762	8829	scaffold223633:6907-8135
scaffold223633	8832	8969	scaffold223633:6907-8135
scaffold223643	13676	13827	scaffold223643:14506-15778
scaffold223643	14101	14327	scaffold223643:14506-15778
scaffold223643	14446	14583	scaffold223643:14506-15778
scaffold223643	15011	15153	scaffold223643:14506-15778
scaffold223643	15536	15929	scaffold223643:14506-15778
scaffold223643	15991	16358	scaffold223643:14506-15778
scaffold223643	22771	23193	scaffold223643:23531-24760
scaffold223643	23286	23508	scaffold223643:23531-24760
scaffold223643	23516	23657	scaffold223643:23531-24760
scaffold223643	23781	24149	scaffold223643:23531-24760
scaffold223643	24351	24522	scaffold223643:23531-24760
scaffold223643	24636	25050	scaffold223643:23531-24760
scaffold223650	36249	36518	scaffold223650:37064-38293
scaffold223650	36519	36655	scaffold223650:37064-38293
scaffold223650	36664	36740	scaffold223650:37064-38293
scaffold223650	37624	38791	scaffold223650:37064-38293
scaffold223653	44266	44446	scaffold223653:44506-45735
scaffold223653	45331	45497	scaffold223653:44506-45735
scaffold223653	45636	45803	scaffold223653:44506-45735
scaffold223653	45846	45998	scaffold223653:44506-45735
scaffold223660	2957	3573	scaffold223660:3772-5256
scaffold223660	3612	3687	scaffold223660:3772-5256
scaffold223660	3742	4024	scaffold223660:3772-5256
scaffold223660	4027	4441	scaffold223660:3772-5256
scaffold223660	4452	4587	scaffold223660:3772-5256
scaffold223660	4872	5070	scaffold223660:3772-5256
scaffold223660	5072	5286	scaffold223660:3772-5256
scaffold223660	5677	5850	scaffold223660:3772-5256
scaffold223679	5484	5654	scaffold223679:5279-6508
scaffold223679	5674	6678	scaffold223679:5279-6508
scaffold223679	6724	6805	scaffold223679:5279-6508
scaffold223679	6809	7008	scaffold223679:5279-6508
scaffold223679	7214	7298	scaffold223679:5279-6508
scaffold223681	16207	16342	scaffold223681:17037-18266
scaffold223681	16487	16634	scaffold223681:17037-18266
scaffold223681	17910	18184	scaffold223681:17037-18266
scaffold223681	18190	18456	scaffold223681:17037-18266
scaffold223681	18465	18588	scaffold223681:17037-18266
scaffold223681	18590	18728	scaffold223681:17037-18266
scaffold223681	18730	19096	scaffold223681:17037-18266
scaffold223681	26424	27133	scaffold223681:27254-28690
scaffold223681	27134	27259	scaffold223681:27254-28690
scaffold223681	27264	27404	scaffold223681:27254-28690
scaffold223681	27474	27538	scaffold223681:27254-28690
scaffold223681	27549	27627	scaffold223681:27254-28690
scaffold223681	27629	27754	scaffold223681:27254-28690
scaffold223682	57349	57634	scaffold223682:58175-59403
scaffold223682	57644	57851	scaffold223682:58175-59403
scaffold223682	57859	57931	scaffold223682:58175-59403
scaffold223682	57989	58117	scaffold223682:58175-59403
scaffold223682	58119	58346	scaffold223682:58175-59403
scaffold223682	58349	58606	scaffold223682:58175-59403
scaffold223682	58614	58815	scaffold223682:58175-59403
scaffold223682	58819	58892	scaffold223682:58175-59403
scaffold223682	58904	59247	scaffold223682:58175-59403
scaffold223682	59799	59864	scaffold223682:58175-59403
scaffold223682	59869	60231	scaffold223682:58175-59403
scaffold223689	14299	14443	scaffold223689:14984-16212
scaffold223689	14524	14645	scaffold223689:14984-16212
scaffold223689	14649	14727	scaffold223689:14984-16212
scaffold223689	14734	14868	scaffold223689:14984-16212
scaffold223689	14869	15356	scaffold223689:14984-16212
scaffold223689	15359	15571	scaffold223689:14984-16212
scaffold223689	15924	16140	scaffold223689:14984-16212
scaffold223689	16874	16950	scaffold223689:14984-16212
scaffold223689	49414	49822	scaffold223689:50154-51382
scaffold223689	49829	50173	scaffold223689:50154-51382
scaffold223689	50211	50464	scaffold223689:50154-51382
scaffold223689	50471	50703	scaffold223689:50154-51382
scaffold223689	50864	51203	scaffold223689:50154-51382
scaffold223689	51209	51425	scaffold223689:50154-51382
scaffold223689	51686	51756	scaffold223689:50154-51382
scaffold223689	51776	51844	scaffold223689:50154-51382
scaffold223702	975	1117	scaffold223702:0-695
scaffold223705	22292	22505	scaffold223705:23117-24345
scaffold223705	22512	22772	scaffold223705:23117-24345
scaffold223705	23147	23267	scaffold223705:23117-24345
scaffold223705	23487	23634	scaffold223705:23117-24345
scaffold223705	24247	24456	scaffold223705:23117-24345
scaffold223705	24457	25024	scaffold223705:23117-24345
scaffold223705	25027	25101	scaffold223705:23117-24345
scaffold223709	3172	4148	scaffold223709:3822-5050
scaffold223709	5742	5870	scaffold223709:3822-5050
scaffold223722	34461	35021	scaffold223722:35151-36379
scaffold223722	35031	35372	scaffold223722:35151-36379
scaffold223722	35391	35592	scaffold223722:35151-36379
scaffold223722	35596	36813	scaffold223722:35151-36379
scaffold223724	14535	14684	scaffold223724:14385-15613
scaffold223724	15115	15464	scaffold223724:14385-15613
scaffold223724	16100	16438	scaffold223724:14385-15613
scaffold223726	3966	4104	scaffold223726:4796-6025
scaffold223726	4106	4197	scaffold223726:4796-6025
scaffold223726	4541	5012	scaffold223726:4796-6025
scaffold223726	5016	5139	scaffold223726:4796-6025
scaffold223726	5171	5343	scaffold223726:4796-6025
scaffold223727	41520	41751	scaffold223727:42280-43509
scaffold223727	41830	42040	scaffold223727:42280-43509
scaffold223727	42050	42237	scaffold223727:42280-43509
scaffold223727	42340	42402	scaffold223727:42280-43509
scaffold223727	42405	42523	scaffold223727:42280-43509
scaffold223727	42625	43227	scaffold223727:42280-43509
scaffold223727	43270	43691	scaffold223727:42280-43509
scaffold223727	43745	44124	scaffold223727:42280-43509
scaffold223727	113797	114161	scaffold223727:114487-115715
scaffold223727	114217	115217	scaffold223727:114487-115715
scaffold223727	115222	115634	scaffold223727:114487-115715
scaffold223727	115637	115868	scaffold223727:114487-115715
scaffold223727	116037	116316	scaffold223727:114487-115715
scaffold223727	116317	116459	scaffold223727:114487-115715
scaffold223727	124513	125264	scaffold223727:124993-126221
scaffold223727	125583	125654	scaffold223727:124993-126221
scaffold223727	125658	126079	scaffold223727:124993-126221
scaffold223727	126083	126146	scaffold223727:124993-126221
scaffold223727	126148	126272	scaffold223727:124993-126221
scaffold223727	126493	126711	scaffold223727:124993-126221
scaffold223727	126768	127052	scaffold223727:124993-126221
scaffold223727	138319	138392	scaffold223727:139149-140377
scaffold223727	138399	138615	scaffold223727:139149-140377
scaffold223727	138689	138876	scaffold223727:139149-140377
scaffold223727	138884	139438	scaffold223727:139149-140377
scaffold223727	139449	139574	scaffold223727:139149-140377
scaffold223727	139594	139718	scaffold223727:139149-140377
scaffold223727	139719	139796	scaffold223727:139149-140377
scaffold223727	139859	140014	scaffold223727:139149-140377
scaffold223727	140359	140438	scaffold223727:139149-140377
scaffold223727	140439	140985	scaffold223727:139149-140377
scaffold223727	173942	174073	scaffold223727:174542-176336
scaffold223727	174077	174494	scaffold223727:174542-176336
scaffold223727	174502	174643	scaffold223727:174542-176336
scaffold223727	174782	175403	scaffold223727:174542-176336
scaffold223727	175412	175690	scaffold223727:174542-176336
scaffold223727	175822	176050	scaffold223727:174542-176336
scaffold223727	176472	176604	scaffold223727:174542-176336
scaffold223727	176682	177160	scaffold223727:174542-176336
scaffold223732	37752	37831	scaffold223732:38582-39811
scaffold223732	38187	38362	scaffold223732:38582-39811
scaffold223732	39299	40399	scaffold223732:38582-39811
scaffold223732	40409	40642	scaffold223732:38582-39811
scaffold223745	48363	48521	scaffold223745:48458-49687
scaffold223745	48543	48942	scaffold223745:48458-49687
scaffold223745	48958	49566	scaffold223745:48458-49687
scaffold223745	49583	50502	scaffold223745:48458-49687
scaffold223747	12939	13063	scaffold223747:13679-14913
scaffold223747	13914	14118	scaffold223747:13679-14913
scaffold223747	14319	14532	scaffold223747:13679-14913
scaffold223747	14534	14672	scaffold223747:13679-14913
scaffold223747	14679	14806	scaffold223747:13679-14913
scaffold223747	14809	14890	scaffold223747:13679-14913
scaffold223747	14894	15303	scaffold223747:13679-14913
scaffold223747	15314	15457	scaffold223747:13679-14913
scaffold223747	15459	15551	scaffold223747:13679-14913
scaffold223747	15554	15624	scaffold223747:13679-14913
scaffold223747	53493	53697	scaffold223747:54098-55327
scaffold223747	53773	53913	scaffold223747:54098-55327
scaffold223747	54128	54316	scaffold223747:54098-55327
scaffold223747	54528	54677	scaffold223747:54098-55327
scaffold223748	7413	7561	scaffold223748:8173-9402
scaffold223748	9053	9429	scaffold223748:8173-9402
scaffold223748	9458	10229	scaffold223748:8173-9402
scaffold223748	11658	11863	scaffold223748:12193-13422
scaffold223748	11868	12089	scaffold223748:12193-13422
scaffold223748	12553	12842	scaffold223748:12193-13422
scaffold223748	12973	13182	scaffold223748:12193-13422
scaffold223748	13183	13822	scaffold223748:12193-13422
scaffold223748	13828	14104	scaffold223748:12193-13422
scaffold223748	14113	14208	scaffold223748:12193-13422
scaffold223751	14005	14157	scaffold223751:14835-16063
scaffold223751	14165	14367	scaffold223751:14835-16063
scaffold223751	14370	14847	scaffold223751:14835-16063
scaffold223751	15060	15193	scaffold223751:14835-16063
scaffold223751	15210	15487	scaffold223751:14835-16063
scaffold223751	15985	16199	scaffold223751:14835-16063
scaffold223751	16555	16695	scaffold223751:14835-16063
scaffold223764	9392	9535	scaffold223764:10077-12588
scaffold223764	10172	10296	scaffold223764:10077-12588
scaffold223764	10792	10945	scaffold223764:10077-12588
scaffold223764	11067	11210	scaffold223764:10077-12588
scaffold223764	11277	11421	scaffold223764:10077-12588
scaffold223764	11427	11566	scaffold223764:10077-12588
scaffold223764	11697	11856	scaffold223764:10077-12588
scaffold223764	11857	11922	scaffold223764:10077-12588
scaffold223764	11947	12014	scaffold223764:10077-12588
scaffold223764	12017	12322	scaffold223764:10077-12588
scaffold223764	12392	12531	scaffold223764:10077-12588
scaffold223764	12532	12884	scaffold223764:10077-12588
scaffold223764	12937	13135	scaffold223764:10077-12588
scaffold223766	127160	127234	scaffold223766:127630-128858;scaffold223766:128942-130170
scaffold223766	127235	127512	scaffold223766:127630-128858;scaffold223766:128942-130170
scaffold223766	127520	127705	scaffold223766:127630-128858;scaffold223766:128942-130170
scaffold223766	127710	128009	scaffold223766:127630-128858;scaffold223766:128942-130170
scaffold223766	128010	128128	scaffold223766:127630-128858;scaffold223766:128942-130170
scaffold223766	128270	128429	scaffold223766:127630-128858;scaffold223766:128942-130170
scaffold223766	128510	129106	scaffold223766:127630-128858;scaffold223766:128942-130170
scaffold223766	129910	130045	scaffold223766:127630-128858;scaffold223766:128942-130170
scaffold223767	43686	44498	scaffold223767:44516-45744
scaffold223767	44921	45105	scaffold223767:44516-45744
scaffold223767	45246	45941	scaffold223767:44516-45744
scaffold223767	46156	46579	scaffold223767:44516-45744
scaffold223769	59551	60050	scaffold223769:60381-61610
scaffold223769	60061	60191	scaffold223769:60381-61610
scaffold223769	60201	60267	scaffold223769:60381-61610
scaffold223769	60326	60390	scaffold223769:60381-61610
scaffold223769	60391	60567	scaffold223769:60381-61610
scaffold223769	61041	61969	scaffold223769:60381-61610
scaffold223770	98604	98805	scaffold223770:99359-100587
scaffold223770	99314	99511	scaffold223770:99359-100587
scaffold223770	99669	99861	scaffold223770:99359-100587
scaffold223770	270257	270394	scaffold223770:271087-272315
scaffold223770	270397	270473	scaffold223770:271087-272315
scaffold223770	270482	271374	scaffold223770:271087-272315
scaffold223770	271377	271586	scaffold223770:271087-272315
scaffold223770	271602	271870	scaffold223770:271087-272315
scaffold223770	272167	272359	scaffold223770:271087-272315
scaffold223770	278944	279061	scaffold223770:279619-280847
scaffold223770	279069	279224	scaffold223770:279619-280847
scaffold223770	279294	279766	scaffold223770:279619-280847
scaffold223770	279769	280196	scaffold223770:279619-280847
scaffold223770	280204	280344	scaffold223770:279619-280847
scaffold223770	280399	280611	scaffold223770:279619-280847
scaffold223770	280699	280961	scaffold223770:279619-280847
scaffold223770	280964	281106	scaffold223770:279619-280847
scaffold223770	281169	281666	scaffold223770:279619-280847
scaffold223770	294239	294667	scaffold223770:295069-296297
scaffold223770	294674	295162	scaffold223770:295069-296297
scaffold223770	295169	295663	scaffold223770:295069-296297
scaffold223770	295969	296160	scaffold223770:295069-296297
scaffold223770	308895	308964	scaffold223770:309725-310953
scaffold223770	308970	309107	scaffold223770:309725-310953
scaffold223770	309335	309451	scaffold223770:309725-310953
scaffold223770	309460	309734	scaffold223770:309725-310953
scaffold223770	309745	309884	scaffold223770:309725-310953
scaffold223770	309890	309961	scaffold223770:309725-310953
scaffold223770	310030	310299	scaffold223770:309725-310953
scaffold223770	310300	310362	scaffold223770:309725-310953
scaffold223770	310365	310516	scaffold223770:309725-310953
scaffold223770	310645	310720	scaffold223770:309725-310953
scaffold223770	310725	310862	scaffold223770:309725-310953
scaffold223770	310870	311013	scaffold223770:309725-310953
scaffold223770	311065	311637	scaffold223770:309725-310953
scaffold223770	311670	311787	scaffold223770:309725-310953
scaffold223770	325635	325793	scaffold223770:326465-327693
scaffold223770	325795	326500	scaffold223770:326465-327693
scaffold223778	48276	48339	scaffold223778:49091-50320
scaffold223778	48341	48467	scaffold223778:49091-50320
scaffold223778	48486	48797	scaffold223778:49091-50320
scaffold223778	48806	48949	scaffold223778:49091-50320
scaffold223778	49031	49153	scaffold223778:49091-50320
scaffold223778	49166	49368	scaffold223778:49091-50320
scaffold223778	49376	49512	scaffold223778:49091-50320
scaffold223778	49526	49716	scaffold223778:49091-50320
scaffold223778	49866	50814	scaffold223778:49091-50320
scaffold223778	69777	69845	scaffold223778:70602-70995
scaffold223778	69847	70071	scaffold223778:70602-70995
scaffold223778	70192	70690	scaffold223778:70602-70995
scaffold223780	66406	66894	scaffold223780:67226-68455
scaffold223780	66901	67455	scaffold223780:67226-68455
scaffold223780	67456	67580	scaffold223780:67226-68455
scaffold223780	67581	68761	scaffold223780:67226-68455
scaffold223780	68776	68985	scaffold223780:67226-68455
scaffold223780	69076	69258	scaffold223780:67226-68455
scaffold223780	168416	168762	scaffold223780:169246-170474
scaffold223780	168836	168991	scaffold223780:169246-170474
scaffold223780	169046	169263	scaffold223780:169246-170474
scaffold223780	169326	169665	scaffold223780:169246-170474
scaffold223780	169686	169965	scaffold223780:169246-170474
scaffold223780	170111	170445	scaffold223780:169246-170474
scaffold223780	170446	171184	scaffold223780:169246-170474
scaffold223785	28335	28519	scaffold223785:28285-29514
scaffold223785	28580	28721	scaffold223785:28285-29514
scaffold223785	28745	28888	scaffold223785:28285-29514
scaffold223785	28945	29236	scaffold223785:28285-29514
scaffold223785	29305	29448	scaffold223785:28285-29514
scaffold223785	29515	29854	scaffold223785:28285-29514
scaffold223785	29870	30211	scaffold223785:28285-29514
scaffold223785	55145	55432	scaffold223785:55340-56568
scaffold223785	57325	57394	scaffold223785:55340-56568
scaffold223789	21538	21782	scaffold223789:22368-23596
scaffold223789	21793	22429	scaffold223789:22368-23596
scaffold223789	22723	22792	scaffold223789:22368-23596
scaffold223789	22798	23194	scaffold223789:22368-23596
scaffold223789	23213	23424	scaffold223789:22368-23596
scaffold223789	23483	23686	scaffold223789:22368-23596
scaffold223789	23688	23848	scaffold223789:22368-23596
scaffold223789	23973	24113	scaffold223789:22368-23596
scaffold223789	24118	24403	scaffold223789:22368-23596
scaffold223793	19405	20320	scaffold223793:20235-21463
scaffold223793	20325	20538	scaffold223793:20235-21463
scaffold223793	20685	20816	scaffold223793:20235-21463
scaffold223793	21450	21788	scaffold223793:20235-21463
scaffold223793	21840	22168	scaffold223793:20235-21463
scaffold223798	26690	26836	scaffold223798:27370-29575
scaffold223798	26895	26970	scaffold223798:27370-29575
scaffold223798	26975	27097	scaffold223798:27370-29575
scaffold223798	27540	27803	scaffold223798:27370-29575
scaffold223798	27805	27870	scaffold223798:27370-29575
scaffold223798	28010	28082	scaffold223798:27370-29575
scaffold223798	28095	28236	scaffold223798:27370-29575
scaffold223798	28265	28710	scaffold223798:27370-29575
scaffold223798	28850	29038	scaffold223798:27370-29575
scaffold223798	29210	29596	scaffold223798:27370-29575
scaffold223798	29890	30198	scaffold223798:27370-29575
scaffold223801	44063	44272	scaffold223801:44878-46106
scaffold223801	44583	45003	scaffold223801:44878-46106
scaffold223801	45238	45379	scaffold223801:44878-46106
scaffold223801	45468	45872	scaffold223801:44878-46106
scaffold223801	46173	46520	scaffold223801:44878-46106
scaffold223802	1053	1177	scaffold223802:1328-2556
scaffold223802	1178	1242	scaffold223802:1328-2556
scaffold223802	2188	2614	scaffold223802:1328-2556
scaffold223802	2998	3386	scaffold223802:1328-2556
scaffold223802	37795	37949	scaffold223802:38485-39714
scaffold223802	38020	38363	scaffold223802:38485-39714
scaffold223802	38800	39542	scaffold223802:38485-39714
scaffold223802	39545	40046	scaffold223802:38485-39714
scaffold223802	40155	40430	scaffold223802:38485-39714
scaffold223804	310	2201	scaffold223804:854-2082
scaffold223804	2265	2408	scaffold223804:854-2082
scaffold223819	51868	51999	scaffold223819:52608-53837
scaffold223819	52003	52207	scaffold223819:52608-53837
scaffold223819	52343	52561	scaffold223819:52608-53837
scaffold223819	52688	52879	scaffold223819:52608-53837
scaffold223819	53073	53230	scaffold223819:52608-53837
scaffold223819	53298	54073	scaffold223819:52608-53837
scaffold223819	54088	54632	scaffold223819:52608-53837
scaffold223826	56898	57113	scaffold223826:57723-58951
scaffold223826	57243	57313	scaffold223826:57723-58951
scaffold223826	57318	57452	scaffold223826:57723-58951
scaffold223826	57458	57663	scaffold223826:57723-58951
scaffold223828	51080	51160	scaffold223828:51910-53721
scaffold223828	51785	51847	scaffold223828:51910-53721
scaffold223828	51860	52208	scaffold223828:51910-53721
scaffold223828	53200	53394	scaffold223828:51910-53721
scaffold223828	53975	54210	scaffold223828:51910-53721
scaffold223833	12400	12470	scaffold223833:13230-14459
scaffold223833	12475	12626	scaffold223833:13230-14459
scaffold223833	12875	15290	scaffold223833:13230-14459
scaffold223834	49673	49832	scaffold223834:48848-50077
scaffold223834	49833	50736	scaffold223834:48848-50077
scaffold223834	50743	50870	scaffold223834:48848-50077
scaffold223837	99436	99718	scaffold223837:100196-101424
scaffold223837	99721	100064	scaffold223837:100196-101424
scaffold223837	100066	100277	scaffold223837:100196-101424
scaffold223837	100281	100834	scaffold223837:100196-101424
scaffold223837	100841	100978	scaffold223837:100196-101424
scaffold223837	101536	101746	scaffold223837:100196-101424
scaffold223837	102041	102260	scaffold223837:100196-101424
scaffold223839	73099	73216	scaffold223839:73909-75138
scaffold223839	74244	74312	scaffold223839:73909-75138
scaffold223839	74409	74607	scaffold223839:73909-75138
scaffold223839	75439	75811	scaffold223839:73909-75138
scaffold223842	35258	35616	scaffold223842:36073-37301
scaffold223842	36128	36730	scaffold223842:36073-37301
scaffold223842	36858	37334	scaffold223842:36073-37301
scaffold223842	37553	38114	scaffold223842:36073-37301
scaffold223847	71245	71471	scaffold223847:72055-73284
scaffold223847	71475	71608	scaffold223847:72055-73284
scaffold223847	71645	71951	scaffold223847:72055-73284
scaffold223847	72230	72370	scaffold223847:72055-73284
scaffold223847	72460	72658	scaffold223847:72055-73284
scaffold223847	72660	73051	scaffold223847:72055-73284
scaffold223847	73200	74109	scaffold223847:72055-73284
scaffold223851	4265	4429	scaffold223851:3785-5014
scaffold223851	4790	5836	scaffold223851:3785-5014
scaffold223851	12950	13222	scaffold223851:13775-15003
scaffold223851	13245	13366	scaffold223851:13775-15003
scaffold223851	13380	13726	scaffold223851:13775-15003
scaffold223851	13800	14354	scaffold223851:13775-15003
scaffold223851	14360	14504	scaffold223851:13775-15003
scaffold223851	14505	14837	scaffold223851:13775-15003
scaffold223851	14840	15180	scaffold223851:13775-15003
scaffold223851	15190	15759	scaffold223851:13775-15003
scaffold223851	15760	15838	scaffold223851:13775-15003
scaffold223853	3204	3612	scaffold223853:3534-4762
scaffold223853	3614	3840	scaffold223853:3534-4762
scaffold223853	3844	4180	scaffold223853:3534-4762
scaffold223853	4184	4255	scaffold223853:3534-4762
scaffold223853	4259	4665	scaffold223853:3534-4762
scaffold223853	4674	5087	scaffold223853:3534-4762
scaffold223862	80	200	scaffold223862:797-2026
scaffold223862	535	721	scaffold223862:797-2026
scaffold223862	1370	1582	scaffold223862:797-2026
scaffold223862	1585	1786	scaffold223862:797-2026
scaffold223862	1795	1912	scaffold223862:797-2026
scaffold223862	1935	2549	scaffold223862:797-2026
scaffold223862	2560	2844	scaffold223862:797-2026
scaffold223864	27011	27230	scaffold223864:27836-29511;scaffold223864:29577-30805
scaffold223864	27236	27431	scaffold223864:27836-29511;scaffold223864:29577-30805
scaffold223864	27436	27650	scaffold223864:27836-29511;scaffold223864:29577-30805
scaffold223864	27656	27776	scaffold223864:27836-29511;scaffold223864:29577-30805
scaffold223864	27781	27934	scaffold223864:27836-29511;scaffold223864:29577-30805
scaffold223864	27936	28051	scaffold223864:27836-29511;scaffold223864:29577-30805
scaffold223864	28061	28143	scaffold223864:27836-29511;scaffold223864:29577-30805
scaffold223864	28146	30249	scaffold223864:27836-29511;scaffold223864:29577-30805
scaffold223864	30336	30725	scaffold223864:27836-29511;scaffold223864:29577-30805
scaffold223864	30996	31179	scaffold223864:27836-29511;scaffold223864:29577-30805
scaffold223866	22570	22707	scaffold223866:22760-23989
scaffold223866	22725	22863	scaffold223866:22760-23989
scaffold223866	22875	23022	scaffold223866:22760-23989
scaffold223866	23145	23434	scaffold223866:22760-23989
scaffold223866	23780	24115	scaffold223866:22760-23989
scaffold223866	24160	24383	scaffold223866:22760-23989
scaffold223866	24390	24533	scaffold223866:22760-23989
scaffold223866	24540	24823	scaffold223866:22760-23989
scaffold223873	295	360	scaffold223873:1121-2350
scaffold223873	375	549	scaffold223873:1121-2350
scaffold223873	625	782	scaffold223873:1121-2350
scaffold223873	805	1003	scaffold223873:1121-2350
scaffold223873	1045	1202	scaffold223873:1121-2350
scaffold223873	1325	1550	scaffold223873:1121-2350
scaffold223873	1585	1744	scaffold223873:1121-2350
scaffold223873	1745	1891	scaffold223873:1121-2350
scaffold223873	2025	2936	scaffold223873:1121-2350
scaffold223878	132208	132297	scaffold223878:133038-134266
scaffold223878	132503	132787	scaffold223878:133038-134266
scaffold223878	132838	133184	scaffold223878:133038-134266
scaffold223878	133243	133450	scaffold223878:133038-134266
scaffold223878	133468	133838	scaffold223878:133038-134266
scaffold223878	134048	134230	scaffold223878:133038-134266
scaffold223882	83354	83427	scaffold223882:84184-85412
scaffold223882	83439	83563	scaffold223882:84184-85412
scaffold223882	83579	83846	scaffold223882:84184-85412
scaffold223882	83854	84125	scaffold223882:84184-85412
scaffold223882	84129	85263	scaffold223882:84184-85412
scaffold223882	85279	86166	scaffold223882:84184-85412
scaffold223884	22597	22815	scaffold223884:22268-23497
scaffold223884	22887	24150	scaffold223884:22268-23497
scaffold223886	4433	4591	scaffold223886:4843-6071
scaffold223890	158790	158923	scaffold223890:159615-160844
scaffold223890	159540	159667	scaffold223890:159615-160844
scaffold223890	159750	160289	scaffold223890:159615-160844
scaffold223890	160500	160651	scaffold223890:159615-160844
scaffold223890	160660	160991	scaffold223890:159615-160844
scaffold223890	161000	161225	scaffold223890:159615-160844
scaffold223890	161240	161657	scaffold223890:159615-160844
scaffold223898	30922	31122	scaffold223898:31737-32966
scaffold223898	31197	31340	scaffold223898:31737-32966
scaffold223898	31347	31548	scaffold223898:31737-32966
scaffold223898	31552	31691	scaffold223898:31737-32966
scaffold223898	31697	32160	scaffold223898:31737-32966
scaffold223898	32172	32316	scaffold223898:31737-32966
scaffold223898	32322	33021	scaffold223898:31737-32966
scaffold223898	33027	33158	scaffold223898:31737-32966
scaffold223898	33167	33583	scaffold223898:31737-32966
scaffold223898	33587	33795	scaffold223898:31737-32966
scaffold223904	3230	3380	scaffold223904:4060-5563
scaffold223904	4295	4986	scaffold223904:4060-5563
scaffold223904	5125	5345	scaffold223904:4060-5563
scaffold223904	5550	5705	scaffold223904:4060-5563
scaffold223904	35885	35955	scaffold223904:36575-37803
scaffold223904	35970	36515	scaffold223904:36575-37803
scaffold223904	36520	36726	scaffold223904:36575-37803
scaffold223904	36740	36937	scaffold223904:36575-37803
scaffold223904	36940	37070	scaffold223904:36575-37803
scaffold223904	37075	37429	scaffold223904:36575-37803
scaffold223904	37585	37771	scaffold223904:36575-37803
scaffold223904	37775	37911	scaffold223904:36575-37803
scaffold223904	37930	38278	scaffold223904:36575-37803
scaffold223904	38285	38545	scaffold223904:36575-37803
scaffold223904	45309	45850	scaffold223904:46124-47352
scaffold223904	45924	46200	scaffold223904:46124-47352
scaffold223904	46784	47124	scaffold223904:46124-47352
scaffold223904	47134	47401	scaffold223904:46124-47352
scaffold223904	47414	47815	scaffold223904:46124-47352
scaffold223904	48034	48183	scaffold223904:46124-47352
scaffold223904	66896	67107	scaffold223904:67726-68954
scaffold223904	67121	67317	scaffold223904:67726-68954
scaffold223904	67321	67749	scaffold223904:67726-68954
scaffold223904	67756	67872	scaffold223904:67726-68954
scaffold223904	67891	68088	scaffold223904:67726-68954
scaffold223904	68096	68378	scaffold223904:67726-68954
scaffold223904	68456	68583	scaffold223904:67726-68954
scaffold223904	68586	68791	scaffold223904:67726-68954
scaffold223904	68801	68868	scaffold223904:67726-68954
scaffold223904	68871	69068	scaffold223904:67726-68954
scaffold223904	69081	69150	scaffold223904:67726-68954
scaffold223904	69156	69484	scaffold223904:67726-68954
scaffold223904	69696	69780	scaffold223904:67726-68954
scaffold223912	42161	42492	scaffold223912:42831-44060
scaffold223912	42706	42859	scaffold223912:42831-44060
scaffold223912	43151	43319	scaffold223912:42831-44060
scaffold223912	43406	43695	scaffold223912:42831-44060
scaffold223912	43706	43844	scaffold223912:42831-44060
scaffold223912	43986	44814	scaffold223912:42831-44060
scaffold223913	129233	130439	scaffold223913:129973-131201
scaffold223913	130778	130941	scaffold223913:129973-131201
scaffold223913	131183	131443	scaffold223913:129973-131201
scaffold223913	131743	132022	scaffold223913:129973-131201
scaffold223916	40709	41046	scaffold223916:41459-42688
scaffold223916	41054	41764	scaffold223916:41459-42688
scaffold223916	41769	42106	scaffold223916:41459-42688
scaffold223916	42114	42321	scaffold223916:41459-42688
scaffold223916	42324	42607	scaffold223916:41459-42688
scaffold223916	42674	43164	scaffold223916:41459-42688
scaffold223916	43169	43286	scaffold223916:41459-42688
scaffold223916	43304	43497	scaffold223916:41459-42688
scaffold223921	19679	19741	scaffold223921:20359-21588
scaffold223921	19754	19887	scaffold223921:20359-21588
scaffold223921	19889	20038	scaffold223921:20359-21588
scaffold223921	20254	20535	scaffold223921:20359-21588
scaffold223921	21084	21300	scaffold223921:20359-21588
scaffold223921	21324	21513	scaffold223921:20359-21588
scaffold223921	21539	22334	scaffold223921:20359-21588
scaffold223921	34198	34344	scaffold223921:35028-36257
scaffold223921	34783	35106	scaffold223921:35028-36257
scaffold223921	35638	35823	scaffold223921:35028-36257
scaffold223924	15554	15622	scaffold223924:16384-18599
scaffold223924	15629	15918	scaffold223924:16384-18599
scaffold223924	16269	16467	scaffold223924:16384-18599
scaffold223924	16604	16758	scaffold223924:16384-18599
scaffold223924	16959	17245	scaffold223924:16384-18599
scaffold223924	17466	17881	scaffold223924:16384-18599
scaffold223924	18426	18580	scaffold223924:16384-18599
scaffold223924	18646	18847	scaffold223924:16384-18599
scaffold223924	18996	19067	scaffold223924:16384-18599
scaffold223924	19071	19338	scaffold223924:16384-18599
scaffold223928	3055	3482	scaffold223928:3335-4564
scaffold223928	3545	3768	scaffold223928:3335-4564
scaffold223928	3960	4179	scaffold223928:3335-4564
scaffold223928	4180	4307	scaffold223928:3335-4564
scaffold223928	4385	4590	scaffold223928:3335-4564
scaffold223928	4800	4952	scaffold223928:3335-4564
scaffold223928	4955	5081	scaffold223928:3335-4564
scaffold223928	21699	21850	scaffold223928:22124-23892
scaffold223928	22054	22482	scaffold223928:22124-23892
scaffold223928	22819	23039	scaffold223928:22124-23892
scaffold223928	23549	24101	scaffold223928:22124-23892
scaffold223928	24114	24233	scaffold223928:22124-23892
scaffold223929	305	377	scaffold223929:1135-2364
scaffold223929	385	449	scaffold223929:1135-2364
scaffold223929	455	582	scaffold223929:1135-2364
scaffold223929	585	667	scaffold223929:1135-2364
scaffold223929	795	1008	scaffold223929:1135-2364
scaffold223929	1020	1088	scaffold223929:1135-2364
scaffold223929	1855	2546	scaffold223929:1135-2364
scaffold223929	2555	2909	scaffold223929:1135-2364
scaffold223929	2915	3181	scaffold223929:1135-2364
scaffold223942	67751	67906	scaffold223942:68231-69460
scaffold223942	69381	69513	scaffold223942:68231-69460
scaffold223942	69521	69649	scaffold223942:68231-69460
scaffold223942	69786	69930	scaffold223942:68231-69460
scaffold223945	46628	46754	scaffold223945:47313-48541;scaffold223945:49479-50707
scaffold223945	46923	47252	scaffold223945:47313-48541;scaffold223945:49479-50707
scaffold223945	47273	49965	scaffold223945:47313-48541;scaffold223945:49479-50707
scaffold223945	50083	50392	scaffold223945:47313-48541;scaffold223945:49479-50707
scaffold223945	50708	50932	scaffold223945:47313-48541;scaffold223945:49479-50707
scaffold223945	51268	51462	scaffold223945:47313-48541;scaffold223945:49479-50707
scaffold223948	39900	40737	scaffold223948:39828-41057
scaffold223948	40950	41485	scaffold223948:39828-41057
scaffold223948	41510	41629	scaffold223948:39828-41057
scaffold223960	16203	16408	scaffold223960:16653-17881
scaffold223960	16463	17305	scaffold223960:16653-17881
scaffold223964	22954	23171	scaffold223964:23779-25008
scaffold223964	23174	23246	scaffold223964:23779-25008
scaffold223964	23369	23457	scaffold223964:23779-25008
scaffold223964	23459	23580	scaffold223964:23779-25008
scaffold223964	23589	23718	scaffold223964:23779-25008
scaffold223964	23729	24004	scaffold223964:23779-25008
scaffold223964	24014	24146	scaffold223964:23779-25008
scaffold223964	24284	24438	scaffold223964:23779-25008
scaffold223964	24489	24637	scaffold223964:23779-25008
scaffold223964	24849	25305	scaffold223964:23779-25008
scaffold223964	25324	25511	scaffold223964:23779-25008
scaffold223964	25744	25824	scaffold223964:23779-25008
scaffold223967	93175	93388	scaffold223967:93370-94599
scaffold223967	93520	93604	scaffold223967:93370-94599
scaffold223967	93670	94217	scaffold223967:93370-94599
scaffold223967	94225	94915	scaffold223967:93370-94599
scaffold223967	94940	95422	scaffold223967:93370-94599
scaffold223967	115258	115389	scaffold223967:116083-118020
scaffold223967	115853	116017	scaffold223967:116083-118020
scaffold223967	116818	117588	scaffold223967:116083-118020
scaffold223967	117728	117915	scaffold223967:116083-118020
scaffold223967	117933	118214	scaffold223967:116083-118020
scaffold223967	118453	118823	scaffold223967:116083-118020
scaffold223967	120875	120946	scaffold223967:121695-122923
scaffold223967	120950	121080	scaffold223967:121695-122923
scaffold223967	121085	121230	scaffold223967:121695-122923
scaffold223967	121255	121326	scaffold223967:121695-122923
scaffold223967	121530	122001	scaffold223967:121695-122923
scaffold223967	122010	122149	scaffold223967:121695-122923
scaffold223967	123000	123135	scaffold223967:121695-122923
scaffold223967	123200	123409	scaffold223967:121695-122923
scaffold223967	153045	153667	scaffold223967:153645-154874
scaffold223967	153670	153737	scaffold223967:153645-154874
scaffold223967	153740	154211	scaffold223967:153645-154874
scaffold223967	154225	154371	scaffold223967:153645-154874
scaffold223967	154510	154647	scaffold223967:153645-154874
scaffold223967	154650	155191	scaffold223967:153645-154874
scaffold223967	155195	155486	scaffold223967:153645-154874
scaffold223967	155495	155708	scaffold223967:153645-154874
scaffold223967	239592	240365	scaffold223967:240412-241640
scaffold223967	240372	240494	scaffold223967:240412-241640
scaffold223972	46734	46995	scaffold223972:47074-48424
scaffold223972	47439	47555	scaffold223972:47074-48424
scaffold223972	47644	47907	scaffold223972:47074-48424
scaffold223972	48234	48852	scaffold223972:47074-48424
scaffold223994	46054	46205	scaffold223994:46884-48112
scaffold223994	46209	46700	scaffold223994:46884-48112
scaffold223994	46914	47106	scaffold223994:46884-48112
scaffold223994	47109	47469	scaffold223994:46884-48112
scaffold223994	47474	47877	scaffold223994:46884-48112
scaffold223994	47879	48163	scaffold223994:46884-48112
scaffold223994	48549	48853	scaffold223994:46884-48112
scaffold223996	4525	5859	scaffold223996:5145-6373
scaffold223996	6395	6696	scaffold223996:5145-6373
scaffold223996	6745	6814	scaffold223996:5145-6373
scaffold223996	6815	6884	scaffold223996:5145-6373
scaffold223996	7025	7182	scaffold223996:5145-6373
scaffold223996	24652	25198	scaffold223996:25472-26700
scaffold223996	25202	25698	scaffold223996:25472-26700
scaffold223996	26182	26395	scaffold223996:25472-26700
scaffold223996	26482	26676	scaffold223996:25472-26700
scaffold223996	26692	26816	scaffold223996:25472-26700
scaffold223996	27147	27309	scaffold223996:25472-26700
scaffold223996	42984	43263	scaffold223996:43804-45032
scaffold223996	43264	44122	scaffold223996:43804-45032
scaffold223996	44744	45079	scaffold223996:43804-45032
scaffold223996	45094	45238	scaffold223996:43804-45032
scaffold223996	45374	45569	scaffold223996:43804-45032
scaffold223998	29960	30317	scaffold223998:30790-32185
scaffold223998	30325	30457	scaffold223998:30790-32185
scaffold223998	30470	30755	scaffold223998:30790-32185
scaffold223998	32030	32652	scaffold223998:30790-32185
scaffold223998	32655	33011	scaffold223998:30790-32185
scaffold224010	34833	35600	scaffold224010:35643-36872
scaffold224010	36593	36737	scaffold224010:35643-36872
scaffold224010	36743	37291	scaffold224010:35643-36872
scaffold224010	37293	37497	scaffold224010:35643-36872
scaffold224010	37628	37692	scaffold224010:35643-36872
scaffold224013	89918	90446	scaffold224013:90748-91976
scaffold224013	90498	90938	scaffold224013:90748-91976
scaffold224013	91388	91548	scaffold224013:90748-91976
scaffold224013	92458	92788	scaffold224013:90748-91976
scaffold224014	60098	60221	scaffold224014:60423-61651
scaffold224014	60223	60296	scaffold224014:60423-61651
scaffold224014	60303	60502	scaffold224014:60423-61651
scaffold224014	60643	60786	scaffold224014:60423-61651
scaffold224014	60788	61062	scaffold224014:60423-61651
scaffold224014	61153	61565	scaffold224014:60423-61651
scaffold224020	24827	25192	scaffold224020:25152-26381
scaffold224020	25587	25804	scaffold224020:25152-26381
scaffold224020	25977	26866	scaffold224020:25152-26381
scaffold224020	26867	27172	scaffold224020:25152-26381
scaffold224022	80233	80456	scaffold224022:80993-82222
scaffold224022	80663	81002	scaffold224022:80993-82222
scaffold224022	81138	81253	scaffold224022:80993-82222
scaffold224022	81298	81374	scaffold224022:80993-82222
scaffold224022	81378	81610	scaffold224022:80993-82222
scaffold224022	81613	82161	scaffold224022:80993-82222
scaffold224022	82168	82366	scaffold224022:80993-82222
scaffold224022	82368	82779	scaffold224022:80993-82222
scaffold224022	99425	99612	scaffold224022:97955-99183
scaffold224022	99615	99981	scaffold224022:97955-99183
scaffold224026	24697	24973	scaffold224026:25457-26686
scaffold224026	25052	26175	scaffold224026:25457-26686
scaffold224026	26187	26355	scaffold224026:25457-26686
scaffold224026	26512	27491	scaffold224026:25457-26686
scaffold224033	14190	14476	scaffold224033:14415-15644
scaffold224034	4529	4740	scaffold224034:5214-6443
scaffold224034	5084	5438	scaffold224034:5214-6443
scaffold224034	5514	5863	scaffold224034:5214-6443
scaffold224034	5864	6300	scaffold224034:5214-6443
scaffold224034	6334	7266	scaffold224034:5214-6443
scaffold224037	46717	46833	scaffold224037:47527-48755
scaffold224037	46907	46975	scaffold224037:47527-48755
scaffold224037	46987	47395	scaffold224037:47527-48755
scaffold224037	47412	47627	scaffold224037:47527-48755
scaffold224037	47777	47850	scaffold224037:47527-48755
scaffold224037	47852	48111	scaffold224037:47527-48755
scaffold224037	48112	48751	scaffold224037:47527-48755
scaffold224037	49012	49595	scaffold224037:47527-48755
scaffold224043	3930	4364	scaffold224043:4760-5988
scaffold224043	4365	4633	scaffold224043:4760-5988
scaffold224043	4640	5839	scaffold224043:4760-5988
scaffold224043	5890	6024	scaffold224043:4760-5988
scaffold224043	6240	6499	scaffold224043:4760-5988
scaffold224043	6755	6824	scaffold224043:4760-5988
scaffold224049	53588	53661	scaffold224049:53912-55141
scaffold224049	53663	53865	scaffold224049:53912-55141
scaffold224049	54118	54306	scaffold224049:53912-55141
scaffold224049	54368	54512	scaffold224049:53912-55141
scaffold224049	54513	54675	scaffold224049:53912-55141
scaffold224049	54928	55100	scaffold224049:53912-55141
scaffold224049	55173	55325	scaffold224049:53912-55141
scaffold224049	55408	55478	scaffold224049:53912-55141
scaffold224049	55483	55693	scaffold224049:53912-55141
scaffold224049	102065	102272	scaffold224049:102825-104053
scaffold224049	102280	102911	scaffold224049:102825-104053
scaffold224049	102975	103616	scaffold224049:102825-104053
scaffold224049	103835	104046	scaffold224049:102825-104053
scaffold224049	104240	104465	scaffold224049:102825-104053
scaffold224055	183784	183990	scaffold224055:184539-185767
scaffold224055	184244	184659	scaffold224055:184539-185767
scaffold224055	184759	184909	scaffold224055:184539-185767
scaffold224055	185199	185333	scaffold224055:184539-185767
scaffold224055	185339	185413	scaffold224055:184539-185767
scaffold224055	186054	186212	scaffold224055:184539-185767
scaffold224055	186214	186572	scaffold224055:184539-185767
scaffold224058	28936	29539	scaffold224058:29671-30899
scaffold224058	29546	30365	scaffold224058:29671-30899
scaffold224058	30436	30871	scaffold224058:29671-30899
scaffold224058	30991	31428	scaffold224058:29671-30899
scaffold224058	31461	31603	scaffold224058:29671-30899
scaffold224058	66860	66977	scaffold224058:66658-67887
scaffold224058	67000	67184	scaffold224058:66658-67887
scaffold224058	67400	67554	scaffold224058:66658-67887
scaffold224058	67610	68111	scaffold224058:66658-67887
scaffold224058	68115	68675	scaffold224058:66658-67887
scaffold224064	52696	52896	scaffold224064:53156-54417
scaffold224064	52956	53536	scaffold224064:53156-54417
scaffold224064	53591	53764	scaffold224064:53156-54417
scaffold224064	53811	54301	scaffold224064:53156-54417
scaffold224064	54491	54789	scaffold224064:53156-54417
scaffold224064	54791	55057	scaffold224064:53156-54417
scaffold224066	31813	31878	scaffold224066:32643-33871
scaffold224066	32113	32376	scaffold224066:32643-33871
scaffold224066	32383	32532	scaffold224066:32643-33871
scaffold224066	32533	32654	scaffold224066:32643-33871
scaffold224066	32813	33077	scaffold224066:32643-33871
scaffold224066	33083	33150	scaffold224066:32643-33871
scaffold224066	33178	33303	scaffold224066:32643-33871
scaffold224066	33343	34334	scaffold224066:32643-33871
scaffold224066	34448	34602	scaffold224066:32643-33871
scaffold224066	34608	34679	scaffold224066:32643-33871
scaffold224066	36483	36609	scaffold224066:37293-38521;scaffold224066:38824-40052
scaffold224066	36618	36891	scaffold224066:37293-38521;scaffold224066:38824-40052
scaffold224066	36893	37374	scaffold224066:37293-38521;scaffold224066:38824-40052
scaffold224066	37658	37815	scaffold224066:37293-38521;scaffold224066:38824-40052
scaffold224066	37943	38697	scaffold224066:37293-38521;scaffold224066:38824-40052
scaffold224066	38698	39145	scaffold224066:37293-38521;scaffold224066:38824-40052
scaffold224066	39353	39522	scaffold224066:37293-38521;scaffold224066:38824-40052
scaffold224066	39693	40424	scaffold224066:37293-38521;scaffold224066:38824-40052
scaffold224066	40428	40492	scaffold224066:37293-38521;scaffold224066:38824-40052
scaffold224070	81808	81990	scaffold224070:82378-83607;scaffold224070:84250-85862
scaffold224070	82058	82437	scaffold224070:82378-83607;scaffold224070:84250-85862
scaffold224070	82838	83041	scaffold224070:82378-83607;scaffold224070:84250-85862
scaffold224070	83418	86174	scaffold224070:82378-83607;scaffold224070:84250-85862
scaffold224070	86378	86503	scaffold224070:82378-83607;scaffold224070:84250-85862
scaffold224070	86548	86686	scaffold224070:82378-83607;scaffold224070:84250-85862
scaffold224075	8501	9058	scaffold224075:9311-10540
scaffold224075	9146	9558	scaffold224075:9311-10540
scaffold224075	9816	9978	scaffold224075:9311-10540
scaffold224075	10161	10242	scaffold224075:9311-10540
scaffold224075	10311	10466	scaffold224075:9311-10540
scaffold224075	10516	11199	scaffold224075:9311-10540
scaffold224076	41317	41602	scaffold224076:42147-43375
scaffold224076	41617	41679	scaffold224076:42147-43375
scaffold224076	41687	41942	scaffold224076:42147-43375
scaffold224076	41962	42167	scaffold224076:42147-43375
scaffold224076	42172	42383	scaffold224076:42147-43375
scaffold224076	42527	42659	scaffold224076:42147-43375
scaffold224076	42717	42940	scaffold224076:42147-43375
scaffold224076	43892	44027	scaffold224076:42147-43375
scaffold224084	740	909	scaffold224084:142-1371;scaffold224084:2031-3260
scaffold224084	1165	1307	scaffold224084:142-1371;scaffold224084:2031-3260
scaffold224084	1445	1586	scaffold224084:142-1371;scaffold224084:2031-3260
scaffold224084	1720	1862	scaffold224084:142-1371;scaffold224084:2031-3260
scaffold224084	1985	2494	scaffold224084:142-1371;scaffold224084:2031-3260
scaffold224084	2730	3075	scaffold224084:142-1371;scaffold224084:2031-3260
scaffold224084	3140	3335	scaffold224084:142-1371;scaffold224084:2031-3260
scaffold224084	3395	4078	scaffold224084:142-1371;scaffold224084:2031-3260
scaffold224088	22167	22388	scaffold224088:21190-22419
scaffold224088	22802	23022	scaffold224088:21190-22419
scaffold224094	4146	4411	scaffold224094:4051-5280
scaffold224094	4566	4764	scaffold224094:4051-5280
scaffold224094	5226	6075	scaffold224094:4051-5280
scaffold224101	51943	52081	scaffold224101:52773-54704
scaffold224101	52263	52620	scaffold224101:52773-54704
scaffold224101	52643	52787	scaffold224101:52773-54704
scaffold224101	52803	52872	scaffold224101:52773-54704
scaffold224101	53428	53845	scaffold224101:52773-54704
scaffold224101	54268	54404	scaffold224101:52773-54704
scaffold224101	54478	55544	scaffold224101:52773-54704
scaffold224101	79284	79563	scaffold224101:79639-80868
scaffold224101	80406	81440	scaffold224101:79639-80868
scaffold224101	81441	81510	scaffold224101:79639-80868
scaffold224101	81526	81674	scaffold224101:79639-80868
scaffold224103	34565	34766	scaffold224103:35380-36608
scaffold224103	34770	34904	scaffold224103:35380-36608
scaffold224103	34905	34982	scaffold224103:35380-36608
scaffold224103	35040	35190	scaffold224103:35380-36608
scaffold224103	35355	35529	scaffold224103:35380-36608
scaffold224103	35640	36019	scaffold224103:35380-36608
scaffold224103	37325	37414	scaffold224103:35380-36608
scaffold224105	67482	67706	scaffold224105:67752-68981
scaffold224105	67707	67775	scaffold224105:67752-68981
scaffold224105	68332	68473	scaffold224105:67752-68981
scaffold224105	68892	69101	scaffold224105:67752-68981
scaffold224105	69112	69575	scaffold224105:67752-68981
scaffold224105	69582	69649	scaffold224105:67752-68981
scaffold224105	69652	69723	scaffold224105:67752-68981
scaffold224105	69737	69807	scaffold224105:67752-68981
scaffold224106	24015	24185	scaffold224106:24195-25424
scaffold224106	24210	24560	scaffold224106:24195-25424
scaffold224106	24625	24933	scaffold224106:24195-25424
scaffold224106	24985	25195	scaffold224106:24195-25424
scaffold224106	25585	25846	scaffold224106:24195-25424
scaffold224106	25855	25985	scaffold224106:24195-25424
scaffold224111	9264	9404	scaffold224111:10094-11322
scaffold224111	9409	9545	scaffold224111:10094-11322
scaffold224111	9549	9691	scaffold224111:10094-11322
scaffold224111	9699	9770	scaffold224111:10094-11322
scaffold224111	9774	9902	scaffold224111:10094-11322
scaffold224111	9914	10314	scaffold224111:10094-11322
scaffold224111	10404	10755	scaffold224111:10094-11322
scaffold224112	12771	12911	scaffold224112:13586-14814
scaffold224112	12976	13674	scaffold224112:13586-14814
scaffold224112	13681	14295	scaffold224112:13586-14814
scaffold224112	14296	14625	scaffold224112:13586-14814
scaffold224112	14771	14917	scaffold224112:13586-14814
scaffold224112	15076	15305	scaffold224112:13586-14814
scaffold224112	15351	15430	scaffold224112:13586-14814
scaffold224112	15556	15623	scaffold224112:13586-14814
scaffold224114	24560	24827	scaffold224114:25380-26608
scaffold224114	24830	24908	scaffold224114:25380-26608
scaffold224114	24910	25113	scaffold224114:25380-26608
scaffold224114	25120	25527	scaffold224114:25380-26608
scaffold224114	25530	25675	scaffold224114:25380-26608
scaffold224114	25680	25812	scaffold224114:25380-26608
scaffold224114	25880	26033	scaffold224114:25380-26608
scaffold224114	26205	26746	scaffold224114:25380-26608
scaffold224117	24432	24638	scaffold224117:25262-26490
scaffold224117	24657	26067	scaffold224117:25262-26490
scaffold224121	37580	37846	scaffold224121:38040-39268
scaffold224121	37925	38058	scaffold224121:38040-39268
scaffold224121	38915	39090	scaffold224121:38040-39268
scaffold224121	39170	40100	scaffold224121:38040-39268
scaffold224123	12927	13139	scaffold224123:13757-14986
scaffold224123	13487	13713	scaffold224123:13757-14986
scaffold224123	13937	14192	scaffold224123:13757-14986
scaffold224123	14702	14909	scaffold224123:13757-14986
scaffold224123	14917	15121	scaffold224123:13757-14986
scaffold224123	15192	15583	scaffold224123:13757-14986
scaffold224123	15692	15814	scaffold224123:13757-14986
scaffold224124	137437	137529	scaffold224124:138267-139496
scaffold224124	137577	137659	scaffold224124:138267-139496
scaffold224124	137662	137737	scaffold224124:138267-139496
scaffold224124	137807	137992	scaffold224124:138267-139496
scaffold224124	138072	138220	scaffold224124:138267-139496
scaffold224124	138252	138374	scaffold224124:138267-139496
scaffold224124	138387	138540	scaffold224124:138267-139496
scaffold224124	139042	139322	scaffold224124:138267-139496
scaffold224124	139467	139932	scaffold224124:138267-139496
scaffold224124	140062	140161	scaffold224124:138267-139496
scaffold224124	140162	140229	scaffold224124:138267-139496
scaffold224124	150371	150524	scaffold224124:151201-152430
scaffold224124	150551	150808	scaffold224124:151201-152430
scaffold224124	150816	151040	scaffold224124:151201-152430
scaffold224124	151381	151534	scaffold224124:151201-152430
scaffold224124	152546	152922	scaffold224124:151201-152430
scaffold224124	153001	153259	scaffold224124:151201-152430
scaffold224124	170864	171007	scaffold224124:170699-171927
scaffold224124	171314	171651	scaffold224124:170699-171927
scaffold224124	171849	172353	scaffold224124:170699-171927
scaffold224127	44927	45767	scaffold224127:45727-46956
scaffold224127	45772	45981	scaffold224127:45727-46956
scaffold224127	45987	46902	scaffold224127:45727-46956
scaffold224127	46952	47779	scaffold224127:45727-46956
scaffold224128	91868	92103	scaffold224128:92658-93887;scaffold224128:94302-95531
scaffold224128	92953	93375	scaffold224128:92658-93887;scaffold224128:94302-95531
scaffold224128	93383	93597	scaffold224128:92658-93887;scaffold224128:94302-95531
scaffold224128	93863	94225	scaffold224128:92658-93887;scaffold224128:94302-95531
scaffold224128	94373	94893	scaffold224128:92658-93887;scaffold224128:94302-95531
scaffold224128	94983	95129	scaffold224128:92658-93887;scaffold224128:94302-95531
scaffold224128	95148	95634	scaffold224128:92658-93887;scaffold224128:94302-95531
scaffold224128	95708	96014	scaffold224128:92658-93887;scaffold224128:94302-95531
scaffold224128	96193	96344	scaffold224128:92658-93887;scaffold224128:94302-95531
scaffold224134	51931	52067	scaffold224134:52606-53834
scaffold224134	52426	52564	scaffold224134:52606-53834
scaffold224134	53526	53677	scaffold224134:52606-53834
scaffold224141	11398	11469	scaffold224141:12228-13456
scaffold224141	11473	11741	scaffold224141:12228-13456
scaffold224141	11748	11813	scaffold224141:12228-13456
scaffold224141	11858	12053	scaffold224141:12228-13456
scaffold224141	12058	12538	scaffold224141:12228-13456
scaffold224141	12843	13182	scaffold224141:12228-13456
scaffold224141	13678	13760	scaffold224141:12228-13456
scaffold224141	13823	14285	scaffold224141:12228-13456
scaffold224145	9468	9604	scaffold224145:10298-11526;scaffold224145:11822-14018
scaffold224145	9623	9768	scaffold224145:10298-11526;scaffold224145:11822-14018
scaffold224145	9818	10327	scaffold224145:10298-11526;scaffold224145:11822-14018
scaffold224145	10553	10881	scaffold224145:10298-11526;scaffold224145:11822-14018
scaffold224145	10983	11166	scaffold224145:10298-11526;scaffold224145:11822-14018
scaffold224145	11198	11445	scaffold224145:10298-11526;scaffold224145:11822-14018
scaffold224145	11613	11748	scaffold224145:10298-11526;scaffold224145:11822-14018
scaffold224145	11753	11941	scaffold224145:10298-11526;scaffold224145:11822-14018
scaffold224145	11963	12155	scaffold224145:10298-11526;scaffold224145:11822-14018
scaffold224145	12173	12386	scaffold224145:10298-11526;scaffold224145:11822-14018
scaffold224145	12523	13442	scaffold224145:10298-11526;scaffold224145:11822-14018
scaffold224145	13798	13992	scaffold224145:10298-11526;scaffold224145:11822-14018
scaffold224145	14183	14413	scaffold224145:10298-11526;scaffold224145:11822-14018
scaffold224145	14543	14717	scaffold224145:10298-11526;scaffold224145:11822-14018
scaffold224145	14718	14850	scaffold224145:10298-11526;scaffold224145:11822-14018
scaffold224147	13808	14156	scaffold224147:14628-16003
scaffold224147	14168	14227	scaffold224147:14628-16003
scaffold224147	14373	14850	scaffold224147:14628-16003
scaffold224147	16033	16505	scaffold224147:14628-16003
scaffold224147	16523	16823	scaffold224147:14628-16003
scaffold224147	29657	29789	scaffold224147:30137-31365
scaffold224147	29797	30137	scaffold224147:30137-31365
scaffold224147	30147	30703	scaffold224147:30137-31365
scaffold224147	31102	31284	scaffold224147:30137-31365
scaffold224147	31347	32010	scaffold224147:30137-31365
scaffold224153	77910	78036	scaffold224153:78725-80049
scaffold224153	78175	79034	scaffold224153:78725-80049
scaffold224153	79035	79160	scaffold224153:78725-80049
scaffold224153	80365	80738	scaffold224153:78725-80049
scaffold224158	8936	9075	scaffold224158:9761-12212
scaffold224158	9076	9149	scaffold224158:9761-12212
scaffold224158	9156	9420	scaffold224158:9761-12212
scaffold224158	10201	10403	scaffold224158:9761-12212
scaffold224158	10411	10604	scaffold224158:9761-12212
scaffold224158	10751	10981	scaffold224158:9761-12212
scaffold224158	11546	11728	scaffold224158:9761-12212
scaffold224158	11971	12127	scaffold224158:9761-12212
scaffold224158	12291	12458	scaffold224158:9761-12212
scaffold224158	12521	12683	scaffold224158:9761-12212
scaffold224158	12966	13034	scaffold224158:9761-12212
scaffold224158	41158	41445	scaffold224158:41978-43206;scaffold224158:43787-45015
scaffold224158	41638	42430	scaffold224158:41978-43206;scaffold224158:43787-45015
scaffold224158	42938	43135	scaffold224158:41978-43206;scaffold224158:43787-45015
scaffold224158	43138	43283	scaffold224158:41978-43206;scaffold224158:43787-45015
scaffold224158	43553	43630	scaffold224158:41978-43206;scaffold224158:43787-45015
scaffold224158	43633	43698	scaffold224158:41978-43206;scaffold224158:43787-45015
scaffold224158	43703	44232	scaffold224158:41978-43206;scaffold224158:43787-45015
scaffold224158	44238	44428	scaffold224158:41978-43206;scaffold224158:43787-45015
scaffold224158	45588	45845	scaffold224158:41978-43206;scaffold224158:43787-45015
scaffold224158	79671	79893	scaffold224158:80501-81824
scaffold224158	80191	80260	scaffold224158:80501-81824
scaffold224158	80266	80540	scaffold224158:80501-81824
scaffold224158	80826	80973	scaffold224158:80501-81824
scaffold224158	81831	82544	scaffold224158:80501-81824
scaffold224160	34083	34849	scaffold224160:34633-35862
scaffold224160	34873	34940	scaffold224160:34633-35862
scaffold224160	34943	35079	scaffold224160:34633-35862
scaffold224160	35083	35341	scaffold224160:34633-35862
scaffold224160	35353	35501	scaffold224160:34633-35862
scaffold224160	35503	35572	scaffold224160:34633-35862
scaffold224160	35573	35702	scaffold224160:34633-35862
scaffold224160	35703	36472	scaffold224160:34633-35862
scaffold224160	36623	36701	scaffold224160:34633-35862
scaffold224167	84231	84369	scaffold224167:83981-85210
scaffold224167	84381	84590	scaffold224167:83981-85210
scaffold224167	84936	85127	scaffold224167:83981-85210
scaffold224167	85141	85647	scaffold224167:83981-85210
scaffold224167	85841	85919	scaffold224167:83981-85210
scaffold224167	85921	86042	scaffold224167:83981-85210
scaffold224170	25423	25591	scaffold224170:22891-24956
scaffold224171	66839	67047	scaffold224171:66709-67938
scaffold224171	67444	67613	scaffold224171:66709-67938
scaffold224171	67884	68106	scaffold224171:66709-67938
scaffold224171	68239	68388	scaffold224171:66709-67938
scaffold224171	68559	68762	scaffold224171:66709-67938
scaffold224172	85	291	scaffold224172:0-765
scaffold224172	555	1270	scaffold224172:0-765
scaffold224172	1275	1553	scaffold224172:0-765
scaffold224173	51704	51853	scaffold224173:52534-53762
scaffold224173	51864	52068	scaffold224173:52534-53762
scaffold224173	52074	52545	scaffold224173:52534-53762
scaffold224173	52554	52900	scaffold224173:52534-53762
scaffold224173	53014	53292	scaffold224173:52534-53762
scaffold224173	54219	54423	scaffold224173:52534-53762
scaffold224173	54429	54576	scaffold224173:52534-53762
scaffold224173	98121	99109	scaffold224173:98951-100179
scaffold224173	99111	99190	scaffold224173:98951-100179
scaffold224173	99191	99395	scaffold224173:98951-100179
scaffold224173	99396	99668	scaffold224173:98951-100179
scaffold224173	99676	99819	scaffold224173:98951-100179
scaffold224173	99821	100008	scaffold224173:98951-100179
scaffold224173	100011	100557	scaffold224173:98951-100179
scaffold224181	84872	85370	scaffold224181:85702-86930
scaffold224181	85372	85437	scaffold224181:85702-86930
scaffold224181	85452	85851	scaffold224181:85702-86930
scaffold224181	85857	85992	scaffold224181:85702-86930
scaffold224181	86002	86199	scaffold224181:85702-86930
scaffold224181	86202	86420	scaffold224181:85702-86930
scaffold224181	86637	86843	scaffold224181:85702-86930
scaffold224181	97170	97816	scaffold224181:98000-99549
scaffold224181	97820	98087	scaffold224181:98000-99549
scaffold224181	98645	99078	scaffold224181:98000-99549
scaffold224181	99080	99447	scaffold224181:98000-99549
scaffold224181	99550	99775	scaffold224181:98000-99549
scaffold224181	99970	100115	scaffold224181:98000-99549
scaffold224182	125929	125994	scaffold224182:126744-127972
scaffold224182	126054	126259	scaffold224182:126744-127972
scaffold224182	126279	126352	scaffold224182:126744-127972
scaffold224182	126379	126935	scaffold224182:126744-127972
scaffold224182	127289	127419	scaffold224182:126744-127972
scaffold224182	128159	128291	scaffold224182:126744-127972
scaffold224182	128509	128651	scaffold224182:126744-127972
scaffold224189	24280	24475	scaffold224189:24255-25484;scaffold224189:27027-28256
scaffold224189	24530	24695	scaffold224189:24255-25484;scaffold224189:27027-28256
scaffold224189	25020	25212	scaffold224189:24255-25484;scaffold224189:27027-28256
scaffold224189	25335	25458	scaffold224189:24255-25484;scaffold224189:27027-28256
scaffold224189	25630	25865	scaffold224189:24255-25484;scaffold224189:27027-28256
scaffold224189	27090	27247	scaffold224189:24255-25484;scaffold224189:27027-28256
scaffold224189	27880	28055	scaffold224189:24255-25484;scaffold224189:27027-28256
scaffold224189	28115	28325	scaffold224189:24255-25484;scaffold224189:27027-28256
scaffold224189	28440	28662	scaffold224189:24255-25484;scaffold224189:27027-28256
scaffold224189	37439	37783	scaffold224189:37619-38848;scaffold224189:39946-41432
scaffold224189	37844	37910	scaffold224189:37619-38848;scaffold224189:39946-41432
scaffold224189	37914	37980	scaffold224189:37619-38848;scaffold224189:39946-41432
scaffold224189	38369	38514	scaffold224189:37619-38848;scaffold224189:39946-41432
scaffold224189	38584	39088	scaffold224189:37619-38848;scaffold224189:39946-41432
scaffold224189	39199	39338	scaffold224189:37619-38848;scaffold224189:39946-41432
scaffold224189	39424	39564	scaffold224189:37619-38848;scaffold224189:39946-41432
scaffold224189	40404	40593	scaffold224189:37619-38848;scaffold224189:39946-41432
scaffold224189	41159	41390	scaffold224189:37619-38848;scaffold224189:39946-41432
scaffold224189	41439	41642	scaffold224189:37619-38848;scaffold224189:39946-41432
scaffold224189	41839	41974	scaffold224189:37619-38848;scaffold224189:39946-41432
scaffold224190	193811	193990	scaffold224190:192201-193430
scaffold224201	160054	160278	scaffold224201:160744-161972
scaffold224201	160284	160550	scaffold224201:160744-161972
scaffold224201	160614	160961	scaffold224201:160744-161972
scaffold224201	160964	161598	scaffold224201:160744-161972
scaffold224201	161604	161992	scaffold224201:160744-161972
scaffold224215	27891	28109	scaffold224215:28721-29950
scaffold224215	28111	28183	scaffold224215:28721-29950
scaffold224215	28381	28521	scaffold224215:28721-29950
scaffold224215	28591	28817	scaffold224215:28721-29950
scaffold224215	28821	28883	scaffold224215:28721-29950
scaffold224215	29041	29328	scaffold224215:28721-29950
scaffold224215	29671	29799	scaffold224215:28721-29950
scaffold224215	29806	29935	scaffold224215:28721-29950
scaffold224215	29936	30007	scaffold224215:28721-29950
scaffold224215	30511	30647	scaffold224215:28721-29950
scaffold224216	45911	45986	scaffold224216:46741-47969
scaffold224216	45991	46133	scaffold224216:46741-47969
scaffold224216	46546	46894	scaffold224216:46741-47969
scaffold224216	46901	46975	scaffold224216:46741-47969
scaffold224216	47261	47396	scaffold224216:46741-47969
scaffold224216	47521	47806	scaffold224216:46741-47969
scaffold224216	48021	48289	scaffold224216:46741-47969
scaffold224216	48496	48680	scaffold224216:46741-47969
scaffold224216	69926	70082	scaffold224216:70686-71914
scaffold224216	70086	70284	scaffold224216:70686-71914
scaffold224216	70286	71084	scaffold224216:70686-71914
scaffold224216	72026	72745	scaffold224216:70686-71914
scaffold224222	67877	68428	scaffold224222:68087-69315
scaffold224222	68587	68878	scaffold224222:68087-69315
scaffold224222	68917	69569	scaffold224222:68087-69315
scaffold224222	69617	69977	scaffold224222:68087-69315
scaffold224230	28968	29085	scaffold224230:29493-31668
scaffold224230	29248	29392	scaffold224230:29493-31668
scaffold224230	29413	29532	scaffold224230:29493-31668
scaffold224230	29658	29895	scaffold224230:29493-31668
scaffold224230	30073	30303	scaffold224230:29493-31668
scaffold224230	30368	30564	scaffold224230:29493-31668
scaffold224230	30578	30701	scaffold224230:29493-31668
scaffold224230	30983	31615	scaffold224230:29493-31668
scaffold224230	31633	31962	scaffold224230:29493-31668
scaffold224230	35534	35650	scaffold224230:36364-37592
scaffold224230	35889	36027	scaffold224230:36364-37592
scaffold224230	36029	36112	scaffold224230:36364-37592
scaffold224230	36114	36179	scaffold224230:36364-37592
scaffold224230	36199	36440	scaffold224230:36364-37592
scaffold224230	36549	36632	scaffold224230:36364-37592
scaffold224230	36634	36694	scaffold224230:36364-37592
scaffold224230	36699	36887	scaffold224230:36364-37592
scaffold224230	37039	37532	scaffold224230:36364-37592
scaffold224230	37689	37833	scaffold224230:36364-37592
scaffold224230	37954	38425	scaffold224230:36364-37592
scaffold224236	23944	24811	scaffold224236:24769-25997;scaffold224236:26059-27287
scaffold224236	24824	25200	scaffold224236:24769-25997;scaffold224236:26059-27287
scaffold224236	25214	25465	scaffold224236:24769-25997;scaffold224236:26059-27287
scaffold224236	25469	25602	scaffold224236:24769-25997;scaffold224236:26059-27287
scaffold224236	25604	25807	scaffold224236:24769-25997;scaffold224236:26059-27287
scaffold224236	25809	25969	scaffold224236:24769-25997;scaffold224236:26059-27287
scaffold224236	26189	26374	scaffold224236:24769-25997;scaffold224236:26059-27287
scaffold224236	26469	26675	scaffold224236:24769-25997;scaffold224236:26059-27287
scaffold224236	27529	27675	scaffold224236:24769-25997;scaffold224236:26059-27287
scaffold224236	27829	28115	scaffold224236:24769-25997;scaffold224236:26059-27287
scaffold224236	82840	83182	scaffold224236:83670-84898
scaffold224236	83190	83262	scaffold224236:83670-84898
scaffold224236	83265	83742	scaffold224236:83670-84898
scaffold224236	83750	83897	scaffold224236:83670-84898
scaffold224236	83900	84111	scaffold224236:83670-84898
scaffold224236	84120	84324	scaffold224236:83670-84898
scaffold224236	84325	84739	scaffold224236:83670-84898
scaffold224236	84745	84953	scaffold224236:83670-84898
scaffold224236	84955	85024	scaffold224236:83670-84898
scaffold224236	85030	85166	scaffold224236:83670-84898
scaffold224236	85310	85733	scaffold224236:83670-84898
scaffold224238	78226	78439	scaffold224238:78236-79465
scaffold224238	78441	78633	scaffold224238:78236-79465
scaffold224238	78646	78820	scaffold224238:78236-79465
scaffold224238	79186	79375	scaffold224238:78236-79465
scaffold224239	19226	19293	scaffold224239:20056-21284
scaffold224239	19296	19450	scaffold224239:20056-21284
scaffold224239	19781	19939	scaffold224239:20056-21284
scaffold224239	19946	20084	scaffold224239:20056-21284
scaffold224239	20086	20219	scaffold224239:20056-21284
scaffold224239	20296	22119	scaffold224239:20056-21284
scaffold224239	166220	166311	scaffold224239:167050-168278
scaffold224239	166315	166387	scaffold224239:167050-168278
scaffold224239	166390	166673	scaffold224239:167050-168278
scaffold224239	166810	166920	scaffold224239:167050-168278
scaffold224239	166995	167117	scaffold224239:167050-168278
scaffold224239	167145	167564	scaffold224239:167050-168278
scaffold224239	167585	167898	scaffold224239:167050-168278
scaffold224239	167905	167983	scaffold224239:167050-168278
scaffold224239	168015	168313	scaffold224239:167050-168278
scaffold224239	168315	168731	scaffold224239:167050-168278
scaffold224239	168770	168853	scaffold224239:167050-168278
scaffold224247	72314	73428	scaffold224247:71699-72928
scaffold224247	73499	73742	scaffold224247:71699-72928
scaffold224247	79728	79859	scaffold224247:79768-81218
scaffold224247	79868	79931	scaffold224247:79768-81218
scaffold224247	79938	80062	scaffold224247:79768-81218
scaffold224247	80068	80203	scaffold224247:79768-81218
scaffold224247	80208	80271	scaffold224247:79768-81218
scaffold224247	80278	80410	scaffold224247:79768-81218
scaffold224247	80413	80687	scaffold224247:79768-81218
scaffold224247	80708	81122	scaffold224247:79768-81218
scaffold224247	81128	81254	scaffold224247:79768-81218
scaffold224247	81263	81330	scaffold224247:79768-81218
scaffold224247	81333	81456	scaffold224247:79768-81218
scaffold224247	81478	81597	scaffold224247:79768-81218
scaffold224247	81598	81827	scaffold224247:79768-81218
scaffold224247	81943	82035	scaffold224247:79768-81218
scaffold224248	88358	89057	scaffold224248:89188-90416
scaffold224248	89058	89140	scaffold224248:89188-90416
scaffold224248	89143	89271	scaffold224248:89188-90416
scaffold224248	89708	90335	scaffold224248:89188-90416
scaffold224248	90338	90401	scaffold224248:89188-90416
scaffold224248	90713	90836	scaffold224248:89188-90416
scaffold224248	90843	90906	scaffold224248:89188-90416
scaffold224248	90993	91175	scaffold224248:89188-90416
scaffold224250	42664	42876	scaffold224250:43144-44373;scaffold224250:44738-45966
scaffold224250	43234	43429	scaffold224250:43144-44373;scaffold224250:44738-45966
scaffold224250	43554	43968	scaffold224250:43144-44373;scaffold224250:44738-45966
scaffold224250	43989	44546	scaffold224250:43144-44373;scaffold224250:44738-45966
scaffold224250	44549	45261	scaffold224250:43144-44373;scaffold224250:44738-45966
scaffold224250	45539	45935	scaffold224250:43144-44373;scaffold224250:44738-45966
scaffold224252	74513	74659	scaffold224252:75343-76571
scaffold224252	77113	77396	scaffold224252:75343-76571
scaffold224254	14718	14851	scaffold224254:15548-16776
scaffold224254	14858	15632	scaffold224254:15548-16776
scaffold224254	15648	15902	scaffold224254:15548-16776
scaffold224254	15908	16049	scaffold224254:15548-16776
scaffold224254	16053	16135	scaffold224254:15548-16776
scaffold224254	16198	16391	scaffold224254:15548-16776
scaffold224254	17493	17613	scaffold224254:15548-16776
scaffold224258	7708	7914	scaffold224258:8538-9767
scaffold224258	7928	8132	scaffold224258:8538-9767
scaffold224258	8143	8216	scaffold224258:8538-9767
scaffold224258	8218	8410	scaffold224258:8538-9767
scaffold224258	8413	8703	scaffold224258:8538-9767
scaffold224258	8903	9102	scaffold224258:8538-9767
scaffold224258	9198	9746	scaffold224258:8538-9767
scaffold224258	9748	9893	scaffold224258:8538-9767
scaffold224258	10108	10510	scaffold224258:8538-9767
scaffold224260	110758	110887	scaffold224260:111583-112812
scaffold224260	111118	111240	scaffold224260:111583-112812
scaffold224260	111253	111398	scaffold224260:111583-112812
scaffold224260	111453	111677	scaffold224260:111583-112812
scaffold224260	111678	111805	scaffold224260:111583-112812
scaffold224260	112148	112340	scaffold224260:111583-112812
scaffold224260	112493	112654	scaffold224260:111583-112812
scaffold224260	112713	113117	scaffold224260:111583-112812
scaffold224260	113203	113367	scaffold224260:111583-112812
scaffold224260	113438	113602	scaffold224260:111583-112812
scaffold224261	6615	6688	scaffold224261:7445-8674
scaffold224261	6700	6774	scaffold224261:7445-8674
scaffold224261	7270	7417	scaffold224261:7445-8674
scaffold224261	7690	8030	scaffold224261:7445-8674
scaffold224261	8530	8729	scaffold224261:7445-8674
scaffold224261	8760	9001	scaffold224261:7445-8674
scaffold224261	9090	9154	scaffold224261:7445-8674
scaffold224261	9155	9228	scaffold224261:7445-8674
scaffold224264	40769	40911	scaffold224264:40364-41593
scaffold224264	41144	41916	scaffold224264:40364-41593
scaffold224264	42089	42421	scaffold224264:40364-41593
scaffold224268	28460	28533	scaffold224268:29290-30518
scaffold224268	28550	28696	scaffold224268:29290-30518
scaffold224268	29140	29206	scaffold224268:29290-30518
scaffold224268	29320	29639	scaffold224268:29290-30518
scaffold224268	29685	29760	scaffold224268:29290-30518
scaffold224268	29910	29974	scaffold224268:29290-30518
scaffold224268	29975	30340	scaffold224268:29290-30518
scaffold224268	30620	30769	scaffold224268:29290-30518
scaffold224268	30860	31067	scaffold224268:29290-30518
scaffold224268	36631	37769	scaffold224268:37461-38689
scaffold224268	39076	39213	scaffold224268:37461-38689
scaffold224269	102838	102911	scaffold224269:103668-104896
scaffold224269	102913	103267	scaffold224269:103668-104896
scaffold224269	103273	103412	scaffold224269:103668-104896
scaffold224269	103413	104326	scaffold224269:103668-104896
scaffold224269	104328	105491	scaffold224269:103668-104896
scaffold224269	105498	105730	scaffold224269:103668-104896
scaffold224270	34788	35064	scaffold224270:35618-36847
scaffold224270	35258	35443	scaffold224270:35618-36847
scaffold224270	35663	35736	scaffold224270:35618-36847
scaffold224270	35743	36775	scaffold224270:35618-36847
scaffold224270	36793	36917	scaffold224270:35618-36847
scaffold224270	36923	37061	scaffold224270:35618-36847
scaffold224270	37063	37195	scaffold224270:35618-36847
scaffold224270	37208	37675	scaffold224270:35618-36847
scaffold224271	49635	49704	scaffold224271:50465-52085
scaffold224271	49930	50275	scaffold224271:50465-52085
scaffold224271	50410	50550	scaffold224271:50465-52085
scaffold224271	51045	51254	scaffold224271:50465-52085
scaffold224271	51260	51408	scaffold224271:50465-52085
scaffold224271	51735	51927	scaffold224271:50465-52085
scaffold224271	52035	52218	scaffold224271:50465-52085
scaffold224271	52220	52498	scaffold224271:50465-52085
scaffold224271	52640	52838	scaffold224271:50465-52085
scaffold224271	56312	56456	scaffold224271:56862-59046
scaffold224271	56462	56537	scaffold224271:56862-59046
scaffold224271	56812	57033	scaffold224271:56862-59046
scaffold224271	57082	58220	scaffold224271:56862-59046
scaffold224271	59357	59624	scaffold224271:56862-59046
scaffold224271	59632	59700	scaffold224271:56862-59046
scaffold224271	59707	59798	scaffold224271:56862-59046
scaffold224274	3033	3177	scaffold224274:3863-5092
scaffold224274	3248	3400	scaffold224274:3863-5092
scaffold224274	3593	3662	scaffold224274:3863-5092
scaffold224274	3663	3824	scaffold224274:3863-5092
scaffold224274	4058	4419	scaffold224274:3863-5092
scaffold224274	4503	4703	scaffold224274:3863-5092
scaffold224274	4808	4971	scaffold224274:3863-5092
scaffold224274	4978	5095	scaffold224274:3863-5092
scaffold224274	5163	5386	scaffold224274:3863-5092
scaffold224274	5388	5926	scaffold224274:3863-5092
scaffold224274	88048	88181	scaffold224274:88858-90087
scaffold224274	88188	88252	scaffold224274:88858-90087
scaffold224274	88468	89015	scaffold224274:88858-90087
scaffold224274	89028	89164	scaffold224274:88858-90087
scaffold224274	89453	89570	scaffold224274:88858-90087
scaffold224274	89573	89868	scaffold224274:88858-90087
scaffold224274	89873	89997	scaffold224274:88858-90087
scaffold224274	90083	90201	scaffold224274:88858-90087
scaffold224274	90203	90270	scaffold224274:88858-90087
scaffold224274	90353	90512	scaffold224274:88858-90087
scaffold224274	90528	90716	scaffold224274:88858-90087
scaffold224275	88087	88170	scaffold224275:88917-91031
scaffold224275	88177	88381	scaffold224275:88917-91031
scaffold224275	88387	88641	scaffold224275:88917-91031
scaffold224275	88737	88885	scaffold224275:88917-91031
scaffold224275	88887	89267	scaffold224275:88917-91031
scaffold224275	89297	89434	scaffold224275:88917-91031
scaffold224275	89627	90065	scaffold224275:88917-91031
scaffold224275	90067	90231	scaffold224275:88917-91031
scaffold224275	90327	90840	scaffold224275:88917-91031
scaffold224275	90957	91102	scaffold224275:88917-91031
scaffold224275	91182	91315	scaffold224275:88917-91031
scaffold224275	91317	91448	scaffold224275:88917-91031
scaffold224275	91457	91729	scaffold224275:88917-91031
scaffold224275	91742	91856	scaffold224275:88917-91031
scaffold224277	43890	44023	scaffold224277:44630-45859
scaffold224277	44030	44188	scaffold224277:44630-45859
scaffold224277	44190	44655	scaffold224277:44630-45859
scaffold224277	44665	44877	scaffold224277:44630-45859
scaffold224277	45075	45568	scaffold224277:44630-45859
scaffold224277	45715	46194	scaffold224277:44630-45859
scaffold224277	46195	46274	scaffold224277:44630-45859
scaffold224277	46390	46689	scaffold224277:44630-45859
scaffold224278	15801	15868	scaffold224278:16631-17859
scaffold224278	15871	16010	scaffold224278:16631-17859
scaffold224278	16021	16228	scaffold224278:16631-17859
scaffold224278	16231	16297	scaffold224278:16631-17859
scaffold224278	16306	16497	scaffold224278:16631-17859
scaffold224278	16516	16711	scaffold224278:16631-17859
scaffold224278	16726	16793	scaffold224278:16631-17859
scaffold224279	109811	110083	scaffold224279:110326-111555
scaffold224286	10774	10908	scaffold224286:11454-12682
scaffold224286	10914	11066	scaffold224286:11454-12682
scaffold224286	11129	11320	scaffold224286:11454-12682
scaffold224286	11339	11467	scaffold224286:11454-12682
scaffold224286	11484	11621	scaffold224286:11454-12682
scaffold224286	11624	11828	scaffold224286:11454-12682
scaffold224286	12164	12307	scaffold224286:11454-12682
scaffold224286	12319	12442	scaffold224286:11454-12682
scaffold224286	12529	13003	scaffold224286:11454-12682
scaffold224286	13214	13279	scaffold224286:11454-12682
scaffold224286	13284	13433	scaffold224286:11454-12682
scaffold224297	194735	194967	scaffold224297:195550-196779
scaffold224297	194970	195091	scaffold224297:195550-196779
scaffold224297	195095	195212	scaffold224297:195550-196779
scaffold224297	195395	195521	scaffold224297:195550-196779
scaffold224297	196365	196490	scaffold224297:195550-196779
scaffold224297	196500	197609	scaffold224297:195550-196779
scaffold224299	84043	84234	scaffold224299:84333-85562
scaffold224299	85273	86122	scaffold224299:84333-85562
scaffold224303	395	1826	scaffold224303:0-996
scaffold224303	4798	5085	scaffold224303:4633-6524
scaffold224303	5548	7353	scaffold224303:4633-6524
scaffold224308	6503	6850	scaffold224308:7113-8341
scaffold224308	6853	7189	scaffold224308:7113-8341
scaffold224308	7203	7338	scaffold224308:7113-8341
scaffold224308	7423	7756	scaffold224308:7113-8341
scaffold224308	7768	7835	scaffold224308:7113-8341
scaffold224308	7843	8028	scaffold224308:7113-8341
scaffold224308	8033	8666	scaffold224308:7113-8341
scaffold224310	43118	43318	scaffold224310:42916-44145
scaffold224310	43573	43707	scaffold224310:42916-44145
scaffold224310	43708	43775	scaffold224310:42916-44145
scaffold224310	43778	44051	scaffold224310:42916-44145
scaffold224310	44128	44824	scaffold224310:42916-44145
scaffold224310	44843	44976	scaffold224310:42916-44145
scaffold224318	36337	36409	scaffold224318:37162-38547
scaffold224318	36412	36655	scaffold224318:37162-38547
scaffold224318	36912	37185	scaffold224318:37162-38547
scaffold224318	38252	38392	scaffold224318:37162-38547
scaffold224325	3178	3239	scaffold224325:2378-3607
scaffold224325	3243	4444	scaffold224325:2378-3607
scaffold224325	22351	22538	scaffold224325:21651-22880
scaffold224325	23061	23480	scaffold224325:21651-22880
scaffold224325	88091	88165	scaffold224325:88921-90149
scaffold224325	88171	88294	scaffold224325:88921-90149
scaffold224325	88526	89363	scaffold224325:88921-90149
scaffold224325	89421	89992	scaffold224325:88921-90149
scaffold224325	89996	90067	scaffold224325:88921-90149
scaffold224325	90071	90347	scaffold224325:88921-90149
scaffold224325	90351	90489	scaffold224325:88921-90149
scaffold224325	90491	90625	scaffold224325:88921-90149
scaffold224325	90626	90760	scaffold224325:88921-90149
scaffold224325	90766	90975	scaffold224325:88921-90149
scaffold224326	57884	59134	scaffold224326:57569-58798
scaffold224326	59149	59322	scaffold224326:57569-58798
scaffold224332	37099	37783	scaffold224332:37704-38932
scaffold224332	37789	37869	scaffold224332:37704-38932
scaffold224332	37874	38077	scaffold224332:37704-38932
scaffold224332	38084	38275	scaffold224332:37704-38932
scaffold224332	38284	38553	scaffold224332:37704-38932
scaffold224332	38554	38775	scaffold224332:37704-38932
scaffold224332	38784	38898	scaffold224332:37704-38932
scaffold224332	38904	39193	scaffold224332:37704-38932
scaffold224346	9546	9685	scaffold224346:10286-11514
scaffold224346	9686	9950	scaffold224346:10286-11514
scaffold224346	9951	10589	scaffold224346:10286-11514
scaffold224346	10591	10718	scaffold224346:10286-11514
scaffold224346	10721	11009	scaffold224346:10286-11514
scaffold224346	11016	11145	scaffold224346:10286-11514
scaffold224346	11426	12348	scaffold224346:10286-11514
scaffold224346	32070	32154	scaffold224346:32309-33537;scaffold224346:34120-35348
scaffold224346	32155	32272	scaffold224346:32309-33537;scaffold224346:34120-35348
scaffold224346	32420	32624	scaffold224346:32309-33537;scaffold224346:34120-35348
scaffold224346	32640	32919	scaffold224346:32309-33537;scaffold224346:34120-35348
scaffold224346	32920	32989	scaffold224346:32309-33537;scaffold224346:34120-35348
scaffold224346	32995	33611	scaffold224346:32309-33537;scaffold224346:34120-35348
scaffold224346	33620	34597	scaffold224346:32309-33537;scaffold224346:34120-35348
scaffold224346	35300	35583	scaffold224346:32309-33537;scaffold224346:34120-35348
scaffold224347	64104	64966	scaffold224347:64534-65763
scaffold224347	65034	65201	scaffold224347:64534-65763
scaffold224347	65674	66375	scaffold224347:64534-65763
scaffold224349	60520	60587	scaffold224349:61310-62539
scaffold224349	61580	62003	scaffold224349:61310-62539
scaffold224349	62280	62931	scaffold224349:61310-62539
scaffold224351	22037	22174	scaffold224351:22787-24016
scaffold224351	22247	22386	scaffold224351:22787-24016
scaffold224351	22392	22459	scaffold224351:22787-24016
scaffold224351	22522	22592	scaffold224351:22787-24016
scaffold224351	22602	22671	scaffold224351:22787-24016
scaffold224351	24207	24373	scaffold224351:22787-24016
scaffold224354	133694	133902	scaffold224354:134004-135233
scaffold224354	134594	135193	scaffold224354:134004-135233
scaffold224354	135219	135776	scaffold224354:134004-135233
scaffold224354	135979	136068	scaffold224354:134004-135233
scaffold224354	136074	136355	scaffold224354:136903-138132
scaffold224354	136359	136595	scaffold224354:136903-138132
scaffold224354	136824	137489	scaffold224354:136903-138132
scaffold224354	137494	137624	scaffold224354:136903-138132
scaffold224354	137634	138189	scaffold224354:136903-138132
scaffold224361	65798	66570	scaffold224361:66628-67856
scaffold224361	66573	66787	scaffold224361:66628-67856
scaffold224361	66863	66985	scaffold224361:66628-67856
scaffold224361	67383	68174	scaffold224361:66628-67856
scaffold224361	68178	68455	scaffold224361:66628-67856
scaffold224361	68458	68643	scaffold224361:66628-67856
scaffold224362	2716	2849	scaffold224362:3546-4775
scaffold224362	2851	3570	scaffold224362:3546-4775
scaffold224362	3836	4260	scaffold224362:3546-4775
scaffold224362	4466	4649	scaffold224362:3546-4775
scaffold224362	4886	5021	scaffold224362:3546-4775
scaffold224362	5026	5533	scaffold224362:3546-4775
scaffold224363	78364	78686	scaffold224363:78479-79708
scaffold224363	79179	79805	scaffold224363:78479-79708
scaffold224363	79819	80438	scaffold224363:78479-79708
scaffold224363	80919	80989	scaffold224363:81748-82976
scaffold224363	81129	81202	scaffold224363:81748-82976
scaffold224363	81204	81688	scaffold224363:81748-82976
scaffold224363	81829	82059	scaffold224363:81748-82976
scaffold224363	82079	82210	scaffold224363:81748-82976
scaffold224363	82489	82621	scaffold224363:81748-82976
scaffold224363	82639	82917	scaffold224363:81748-82976
scaffold224363	83154	83506	scaffold224363:81748-82976
scaffold224363	83574	83814	scaffold224363:81748-82976
scaffold224374	40136	40341	scaffold224374:40946-42174
scaffold224374	40411	40958	scaffold224374:40946-42174
scaffold224376	29622	29746	scaffold224376:30367-31595;scaffold224376:31971-33199
scaffold224376	30552	30690	scaffold224376:30367-31595;scaffold224376:31971-33199
scaffold224376	30707	30770	scaffold224376:30367-31595;scaffold224376:31971-33199
scaffold224376	30852	31036	scaffold224376:30367-31595;scaffold224376:31971-33199
scaffold224376	31462	31722	scaffold224376:30367-31595;scaffold224376:31971-33199
scaffold224376	31937	32160	scaffold224376:30367-31595;scaffold224376:31971-33199
scaffold224376	32362	32585	scaffold224376:30367-31595;scaffold224376:31971-33199
scaffold224376	33217	33373	scaffold224376:30367-31595;scaffold224376:31971-33199
scaffold224376	33722	33903	scaffold224376:30367-31595;scaffold224376:31971-33199
scaffold224376	50451	50532	scaffold224376:51281-52712
scaffold224376	50541	50730	scaffold224376:51281-52712
scaffold224376	50731	50958	scaffold224376:51281-52712
scaffold224376	50961	51075	scaffold224376:51281-52712
scaffold224376	51161	51721	scaffold224376:51281-52712
scaffold224376	51726	51847	scaffold224376:51281-52712
scaffold224376	51861	52004	scaffold224376:51281-52712
scaffold224376	52061	52359	scaffold224376:51281-52712
scaffold224376	52481	52548	scaffold224376:51281-52712
scaffold224376	52551	52767	scaffold224376:51281-52712
scaffold224376	53061	53201	scaffold224376:51281-52712
scaffold224376	53326	53540	scaffold224376:51281-52712
scaffold224380	7378	7677	scaffold224380:7813-9042
scaffold224380	8358	8545	scaffold224380:7813-9042
scaffold224380	9088	9805	scaffold224380:7813-9042
scaffold224387	12990	13402	scaffold224387:13115-14344;scaffold224387:15550-17206
scaffold224387	13555	13702	scaffold224387:13115-14344;scaffold224387:15550-17206
scaffold224387	13730	13920	scaffold224387:13115-14344;scaffold224387:15550-17206
scaffold224387	13950	14378	scaffold224387:13115-14344;scaffold224387:15550-17206
scaffold224387	14455	14687	scaffold224387:13115-14344;scaffold224387:15550-17206
scaffold224387	15450	15592	scaffold224387:13115-14344;scaffold224387:15550-17206
scaffold224387	16715	17093	scaffold224387:13115-14344;scaffold224387:15550-17206
scaffold224387	17440	17610	scaffold224387:13115-14344;scaffold224387:15550-17206
scaffold224387	30877	31183	scaffold224387:31267-32496
scaffold224387	32432	32709	scaffold224387:31267-32496
scaffold224387	32917	33213	scaffold224387:31267-32496
scaffold224391	59666	59800	scaffold224391:60486-61715
scaffold224391	60166	60315	scaffold224391:60486-61715
```
