## Supplementary Material 2 - Designed probes for sequence capture bisulfite (SeqCapBis design, Roche) for "Epigenetic memory of temperature sensed during somatic embryo maturation in 2-year-old maritime pine trees": OID44264_design3_866ModelGenes_capture_targets.bed (part 20 of 22)

```
scaffold224391	61155	62017	scaffold224391:60486-61715
scaffold224391	62075	62280	scaffold224391:60486-61715
scaffold224391	62480	62558	scaffold224391:60486-61715
scaffold224391	124233	124309	scaffold224391:124083-125312
scaffold224391	124313	124379	scaffold224391:124083-125312
scaffold224391	124458	124805	scaffold224391:124083-125312
scaffold224391	124808	125009	scaffold224391:124083-125312
scaffold224391	125018	125090	scaffold224391:124083-125312
scaffold224391	125798	125900	scaffold224391:124083-125312
scaffold224391	125993	126146	scaffold224391:124083-125312
scaffold224391	158151	158297	scaffold224391:158691-159920
scaffold224391	158421	158841	scaffold224391:158691-159920
scaffold224391	158851	158922	scaffold224391:158691-159920
scaffold224391	158931	159000	scaffold224391:158691-159920
scaffold224391	159591	159700	scaffold224391:158691-159920
scaffold224391	159711	159776	scaffold224391:158691-159920
scaffold224391	159901	160369	scaffold224391:158691-159920
scaffold224405	17270	17336	scaffold224405:18095-19324;scaffold224405:19708-20937
scaffold224405	18250	18810	scaffold224405:18095-19324;scaffold224405:19708-20937
scaffold224405	18835	19622	scaffold224405:18095-19324;scaffold224405:19708-20937
scaffold224405	19625	19692	scaffold224405:18095-19324;scaffold224405:19708-20937
scaffold224405	20415	20621	scaffold224405:18095-19324;scaffold224405:19708-20937
scaffold224405	21490	21767	scaffold224405:18095-19324;scaffold224405:19708-20937
scaffold224408	14282	15188	scaffold224408:14762-16237
scaffold224408	15307	15423	scaffold224408:14762-16237
scaffold224408	15472	15612	scaffold224408:14762-16237
scaffold224408	16002	16728	scaffold224408:14762-16237
scaffold224408	16782	17071	scaffold224408:14762-16237
scaffold224410	48196	48455	scaffold224410:48371-49599
scaffold224410	48471	48612	scaffold224410:48371-49599
scaffold224410	48616	48733	scaffold224410:48371-49599
scaffold224410	49021	49156	scaffold224410:48371-49599
scaffold224410	49226	49379	scaffold224410:48371-49599
scaffold224410	49856	50003	scaffold224410:48371-49599
scaffold224410	50011	50148	scaffold224410:48371-49599
scaffold224410	50296	50439	scaffold224410:48371-49599
scaffold224412	45635	45701	scaffold224412:45975-47204
scaffold224412	45710	46003	scaffold224412:45975-47204
scaffold224412	46055	46195	scaffold224412:45975-47204
scaffold224412	46210	46285	scaffold224412:45975-47204
scaffold224412	46410	47183	scaffold224412:45975-47204
scaffold224412	47190	47321	scaffold224412:45975-47204
scaffold224412	47335	47526	scaffold224412:45975-47204
scaffold224412	47545	48030	scaffold224412:45975-47204
scaffold224419	74901	75078	scaffold224419:75306-76535
scaffold224419	77286	77366	scaffold224419:75306-76535
scaffold224419	91482	91752	scaffold224419:92297-93526
scaffold224419	91832	92097	scaffold224419:92297-93526
scaffold224419	92112	92321	scaffold224419:92297-93526
scaffold224419	92327	92533	scaffold224419:92297-93526
scaffold224419	92607	92807	scaffold224419:92297-93526
scaffold224419	92812	93076	scaffold224419:92297-93526
scaffold224419	93152	93307	scaffold224419:92297-93526
scaffold224419	93312	93591	scaffold224419:92297-93526
scaffold224419	93592	93864	scaffold224419:92297-93526
scaffold224419	93997	94128	scaffold224419:92297-93526
scaffold224419	108549	108689	scaffold224419:109379-110608
scaffold224419	108759	109317	scaffold224419:109379-110608
scaffold224419	109649	109853	scaffold224419:109379-110608
scaffold224419	110049	110262	scaffold224419:109379-110608
scaffold224419	110274	111242	scaffold224419:109379-110608
scaffold224419	128895	129689	scaffold224419:128340-129569
scaffold224419	129695	130255	scaffold224419:128340-129569
scaffold224422	19693	19885	scaffold224422:19158-20387
scaffold224422	21003	21193	scaffold224422:19158-20387
scaffold224423	32419	32487	scaffold224423:33209-34438
scaffold224423	32559	33132	scaffold224423:33209-34438
scaffold224423	33224	33777	scaffold224423:33209-34438
scaffold224423	33979	34196	scaffold224423:33209-34438
scaffold224423	34269	34417	scaffold224423:33209-34438
scaffold224423	34419	34901	scaffold224423:33209-34438
scaffold224423	34909	35044	scaffold224423:33209-34438
scaffold224423	35059	35179	scaffold224423:33209-34438
scaffold224423	48310	48585	scaffold224423:49130-50358
scaffold224423	48880	49443	scaffold224423:49130-50358
scaffold224423	49465	49792	scaffold224423:49130-50358
scaffold224424	33374	34078	scaffold224424:34204-35432
scaffold224424	34089	34214	scaffold224424:34204-35432
scaffold224424	34219	34436	scaffold224424:34204-35432
scaffold224424	34514	34652	scaffold224424:34204-35432
scaffold224424	34739	34995	scaffold224424:34204-35432
scaffold224424	35279	35496	scaffold224424:34204-35432
scaffold224424	35499	35706	scaffold224424:34204-35432
scaffold224424	35774	36266	scaffold224424:34204-35432
scaffold224434	49043	49163	scaffold224434:49223-50452
scaffold224434	49173	49550	scaffold224434:49223-50452
scaffold224434	49673	50009	scaffold224434:49223-50452
scaffold224434	50023	50641	scaffold224434:49223-50452
scaffold224434	50778	51054	scaffold224434:49223-50452
scaffold224434	51108	51285	scaffold224434:49223-50452
scaffold224441	97317	97468	scaffold224441:98147-99375
scaffold224441	97667	98796	scaffold224441:98147-99375
scaffold224441	99297	99637	scaffold224441:98147-99375
scaffold224441	114981	116360	scaffold224441:114307-115536
scaffold224441	121815	122299	scaffold224441:122245-123474
scaffold224441	122375	122560	scaffold224441:122245-123474
scaffold224441	122565	124263	scaffold224441:122245-123474
scaffold224441	181586	181738	scaffold224441:181681-182910
scaffold224441	182446	182624	scaffold224441:181681-182910
scaffold224441	182791	183070	scaffold224441:181681-182910
scaffold224441	183451	183563	scaffold224441:181681-182910
scaffold224441	183566	183629	scaffold224441:181681-182910
scaffold224441	186923	187112	scaffold224441:187073-188302
scaffold224441	187798	187922	scaffold224441:187073-188302
scaffold224441	188393	188606	scaffold224441:187073-188302
scaffold224458	12324	12540	scaffold224458:13154-14383
scaffold224458	12544	12752	scaffold224458:13154-14383
scaffold224458	13254	13380	scaffold224458:13154-14383
scaffold224458	13384	13460	scaffold224458:13154-14383
scaffold224458	13534	13655	scaffold224458:13154-14383
scaffold224458	13669	14072	scaffold224458:13154-14383
scaffold224458	14164	14496	scaffold224458:13154-14383
scaffold224458	14504	14646	scaffold224458:13154-14383
scaffold224458	14649	14927	scaffold224458:13154-14383
scaffold224458	14929	15132	scaffold224458:13154-14383
scaffold224458	15144	15210	scaffold224458:13154-14383
scaffold224462	128058	128637	scaffold224462:128868-130097
scaffold224462	128683	129327	scaffold224462:128868-130097
scaffold224462	129343	129508	scaffold224462:128868-130097
scaffold224462	130028	130179	scaffold224462:128868-130097
scaffold224462	130183	130326	scaffold224462:128868-130097
scaffold224463	28981	29056	scaffold224463:29811-31039
scaffold224463	29071	29893	scaffold224463:29811-31039
scaffold224463	29961	30117	scaffold224463:29811-31039
scaffold224463	30151	30433	scaffold224463:29811-31039
scaffold224463	151669	152019	scaffold224463:152484-153713
scaffold224463	153294	153596	scaffold224463:152484-153713
scaffold224463	154234	154408	scaffold224463:152484-153713
scaffold224467	14258	14447	scaffold224467:13878-15106
scaffold224467	38254	38397	scaffold224467:39069-40606
scaffold224467	38589	38818	scaffold224467:39069-40606
scaffold224467	39264	39521	scaffold224467:39069-40606
scaffold224467	39614	39940	scaffold224467:39069-40606
scaffold224467	39994	40209	scaffold224467:39069-40606
scaffold224467	40289	40633	scaffold224467:39069-40606
scaffold224467	40689	40930	scaffold224467:39069-40606
scaffold224467	40984	41146	scaffold224467:39069-40606
scaffold224467	45965	46029	scaffold224467:46795-48024
scaffold224467	46105	46260	scaffold224467:46795-48024
scaffold224467	46265	46464	scaffold224467:46795-48024
scaffold224467	46945	47153	scaffold224467:46795-48024
scaffold224467	47225	47371	scaffold224467:46795-48024
scaffold224467	47385	47588	scaffold224467:46795-48024
scaffold224467	47590	47793	scaffold224467:46795-48024
scaffold224467	47925	48226	scaffold224467:46795-48024
scaffold224467	48350	48572	scaffold224467:46795-48024
scaffold224484	68245	68366	scaffold224484:68115-69724
scaffold224489	55337	55558	scaffold224489:56167-57395
scaffold224489	55562	55633	scaffold224489:56167-57395
scaffold224489	55637	55751	scaffold224489:56167-57395
scaffold224489	55767	55901	scaffold224489:56167-57395
scaffold224489	55902	56316	scaffold224489:56167-57395
scaffold224489	56322	56397	scaffold224489:56167-57395
scaffold224489	56402	56475	scaffold224489:56167-57395
scaffold224489	56477	56945	scaffold224489:56167-57395
scaffold224489	57017	57086	scaffold224489:56167-57395
scaffold224489	57087	57218	scaffold224489:56167-57395
scaffold224489	58097	58209	scaffold224489:56167-57395
scaffold224493	4502	4601	scaffold224493:5297-6525;scaffold224493:6903-8131
scaffold224493	4607	6012	scaffold224493:5297-6525;scaffold224493:6903-8131
scaffold224493	6132	6532	scaffold224493:5297-6525;scaffold224493:6903-8131
scaffold224493	6577	7344	scaffold224493:5297-6525;scaffold224493:6903-8131
scaffold224493	7372	7661	scaffold224493:5297-6525;scaffold224493:6903-8131
scaffold224493	7697	7815	scaffold224493:5297-6525;scaffold224493:6903-8131
scaffold224493	7817	7957	scaffold224493:5297-6525;scaffold224493:6903-8131
scaffold224493	7982	8301	scaffold224493:5297-6525;scaffold224493:6903-8131
scaffold224493	8352	8956	scaffold224493:5297-6525;scaffold224493:6903-8131
scaffold224493	57516	57605	scaffold224493:57746-58975
scaffold224493	57706	57888	scaffold224493:57746-58975
scaffold224493	58966	59167	scaffold224493:57746-58975
scaffold224493	59646	59800	scaffold224493:57746-58975
scaffold224513	11144	11278	scaffold224513:11619-12847;scaffold224513:13091-15396;scaffold224513:15790-17019
scaffold224513	11279	11489	scaffold224513:11619-12847;scaffold224513:13091-15396;scaffold224513:15790-17019
scaffold224513	11504	11648	scaffold224513:11619-12847;scaffold224513:13091-15396;scaffold224513:15790-17019
scaffold224513	11649	12065	scaffold224513:11619-12847;scaffold224513:13091-15396;scaffold224513:15790-17019
scaffold224513	12069	12470	scaffold224513:11619-12847;scaffold224513:13091-15396;scaffold224513:15790-17019
scaffold224513	12474	12608	scaffold224513:11619-12847;scaffold224513:13091-15396;scaffold224513:15790-17019
scaffold224513	12614	12905	scaffold224513:11619-12847;scaffold224513:13091-15396;scaffold224513:15790-17019
scaffold224513	12909	13098	scaffold224513:11619-12847;scaffold224513:13091-15396;scaffold224513:15790-17019
scaffold224513	13099	13162	scaffold224513:11619-12847;scaffold224513:13091-15396;scaffold224513:15790-17019
scaffold224513	13319	13446	scaffold224513:11619-12847;scaffold224513:13091-15396;scaffold224513:15790-17019
scaffold224513	13464	13891	scaffold224513:11619-12847;scaffold224513:13091-15396;scaffold224513:15790-17019
scaffold224513	14009	14496	scaffold224513:11619-12847;scaffold224513:13091-15396;scaffold224513:15790-17019
scaffold224513	14569	14721	scaffold224513:11619-12847;scaffold224513:13091-15396;scaffold224513:15790-17019
scaffold224513	14779	15093	scaffold224513:11619-12847;scaffold224513:13091-15396;scaffold224513:15790-17019
scaffold224513	15154	15294	scaffold224513:11619-12847;scaffold224513:13091-15396;scaffold224513:15790-17019
scaffold224513	15314	15742	scaffold224513:11619-12847;scaffold224513:13091-15396;scaffold224513:15790-17019
scaffold224513	15784	15987	scaffold224513:11619-12847;scaffold224513:13091-15396;scaffold224513:15790-17019
scaffold224513	16159	16459	scaffold224513:11619-12847;scaffold224513:13091-15396;scaffold224513:15790-17019
scaffold224513	16789	16931	scaffold224513:11619-12847;scaffold224513:13091-15396;scaffold224513:15790-17019
scaffold224513	17019	17654	scaffold224513:11619-12847;scaffold224513:13091-15396;scaffold224513:15790-17019
scaffold224525	60305	60466	scaffold224525:60765-61994
scaffold224525	60610	61507	scaffold224525:60765-61994
scaffold224525	61590	61917	scaffold224525:60765-61994
scaffold224525	61995	62290	scaffold224525:60765-61994
scaffold224525	62315	62652	scaffold224525:60765-61994
scaffold224525	62685	62814	scaffold224525:60765-61994
scaffold224528	72451	72577	scaffold224528:73261-74490
scaffold224528	72581	72934	scaffold224528:73261-74490
scaffold224528	72936	73068	scaffold224528:73261-74490
scaffold224528	73176	73348	scaffold224528:73261-74490
scaffold224528	73361	73688	scaffold224528:73261-74490
scaffold224528	73776	74178	scaffold224528:73261-74490
scaffold224528	74201	74427	scaffold224528:73261-74490
scaffold224528	74436	74715	scaffold224528:73261-74490
scaffold224528	74761	74922	scaffold224528:73261-74490
scaffold224528	75041	75225	scaffold224528:73261-74490
scaffold224529	60504	60632	scaffold224529:61044-62273
scaffold224529	62224	63068	scaffold224529:61044-62273
scaffold224538	74228	74733	scaffold224538:73128-74357
scaffold224538	75053	75189	scaffold224538:73128-74357
scaffold224539	24373	24439	scaffold224539:25203-26432
scaffold224539	24443	24596	scaffold224539:25203-26432
scaffold224539	25548	26180	scaffold224539:25203-26432
scaffold224539	26183	26534	scaffold224539:25203-26432
scaffold224539	26538	26808	scaffold224539:25203-26432
scaffold224539	26823	27170	scaffold224539:25203-26432
scaffold224539	27173	27266	scaffold224539:25203-26432
scaffold224540	115304	115516	scaffold224540:116134-117362
scaffold224540	115524	115601	scaffold224540:116134-117362
scaffold224540	115604	116000	scaffold224540:116134-117362
scaffold224540	116004	116282	scaffold224540:116134-117362
scaffold224540	116654	116851	scaffold224540:116134-117362
scaffold224540	116864	117068	scaffold224540:116134-117362
scaffold224540	117194	117337	scaffold224540:116134-117362
scaffold224540	117339	117491	scaffold224540:116134-117362
scaffold224540	117709	117977	scaffold224540:116134-117362
scaffold224540	118129	118186	scaffold224540:116134-117362
scaffold224540	173165	173392	scaffold224540:173880-175108
scaffold224540	173650	174113	scaffold224540:173880-175108
scaffold224540	174430	174679	scaffold224540:173880-175108
scaffold224540	174730	174798	scaffold224540:173880-175108
scaffold224540	174815	174878	scaffold224540:173880-175108
scaffold224540	174990	175285	scaffold224540:173880-175108
scaffold224540	175305	175497	scaffold224540:173880-175108
scaffold224540	175520	175662	scaffold224540:173880-175108
scaffold224545	47366	47493	scaffold224545:48191-49419
scaffold224545	47501	47571	scaffold224545:48191-49419
scaffold224545	47576	47853	scaffold224545:48191-49419
scaffold224545	47861	48136	scaffold224545:48191-49419
scaffold224545	48146	48345	scaffold224545:48191-49419
scaffold224545	48831	48957	scaffold224545:48191-49419
scaffold224545	69522	69726	scaffold224545:70332-71560
scaffold224545	69732	69872	scaffold224545:70332-71560
scaffold224545	69877	70320	scaffold224545:70332-71560
scaffold224545	70372	70436	scaffold224545:70332-71560
scaffold224545	70437	70510	scaffold224545:70332-71560
scaffold224545	70612	70769	scaffold224545:70332-71560
scaffold224545	70957	71571	scaffold224545:70332-71560
scaffold224545	71702	71891	scaffold224545:70332-71560
scaffold224545	72097	72388	scaffold224545:70332-71560
scaffold224545	117762	118040	scaffold224545:118577-119805
scaffold224545	118042	118165	scaffold224545:118577-119805
scaffold224545	118452	118672	scaffold224545:118577-119805
scaffold224550	127098	127391	scaffold224550:127898-129126
scaffold224550	127393	128001	scaffold224550:127898-129126
scaffold224550	128578	128880	scaffold224550:127898-129126
scaffold224550	129553	129961	scaffold224550:127898-129126
scaffold224552	97479	97546	scaffold224552:98299-99527
scaffold224552	97549	97855	scaffold224552:98299-99527
scaffold224552	97939	98713	scaffold224552:98299-99527
scaffold224552	98719	98898	scaffold224552:98299-99527
scaffold224552	99829	100074	scaffold224552:98299-99527
scaffold224552	100094	100158	scaffold224552:98299-99527
scaffold224552	100189	100265	scaffold224552:98299-99527
scaffold224553	22538	22902	scaffold224553:23367-24595
scaffold224553	22903	23104	scaffold224553:23367-24595
scaffold224553	23108	23607	scaffold224553:23367-24595
scaffold224553	23668	24541	scaffold224553:23367-24595
scaffold224553	24683	24821	scaffold224553:23367-24595
scaffold224553	25088	25241	scaffold224553:23367-24595
scaffold224553	25363	25426	scaffold224553:23367-24595
scaffold224554	33212	33609	scaffold224554:34042-35270
scaffold224554	33832	34321	scaffold224554:34042-35270
scaffold224554	35147	35428	scaffold224554:34042-35270
scaffold224554	35482	35972	scaffold224554:34042-35270
scaffold224558	10	1205	scaffold224558:0-471
scaffold224558	1220	1306	scaffold224558:0-471
scaffold224558	50130	50298	scaffold224558:50890-53558
scaffold224558	50810	51022	scaffold224558:50890-53558
scaffold224558	51025	51095	scaffold224558:50890-53558
scaffold224558	51565	51983	scaffold224558:50890-53558
scaffold224558	52055	52220	scaffold224558:50890-53558
scaffold224558	52225	52434	scaffold224558:50890-53558
scaffold224558	52645	53047	scaffold224558:50890-53558
scaffold224558	53050	53531	scaffold224558:50890-53558
scaffold224558	53585	53811	scaffold224558:50890-53558
scaffold224558	53955	54322	scaffold224558:50890-53558
scaffold224558	55522	55703	scaffold224558:56112-57341;scaffold224558:58021-59250
scaffold224558	56127	56395	scaffold224558:56112-57341;scaffold224558:58021-59250
scaffold224558	56532	56733	scaffold224558:56112-57341;scaffold224558:58021-59250
scaffold224558	57202	57546	scaffold224558:56112-57341;scaffold224558:58021-59250
scaffold224558	57567	57646	scaffold224558:56112-57341;scaffold224558:58021-59250
scaffold224558	57667	57747	scaffold224558:56112-57341;scaffold224558:58021-59250
scaffold224558	57752	57826	scaffold224558:56112-57341;scaffold224558:58021-59250
scaffold224558	58047	58110	scaffold224558:56112-57341;scaffold224558:58021-59250
scaffold224558	58252	58695	scaffold224558:56112-57341;scaffold224558:58021-59250
scaffold224558	58767	59172	scaffold224558:56112-57341;scaffold224558:58021-59250
scaffold224558	59187	59898	scaffold224558:56112-57341;scaffold224558:58021-59250
scaffold224563	7402	7999	scaffold224563:8082-9722
scaffold224563	8022	8203	scaffold224563:8082-9722
scaffold224563	9167	9724	scaffold224563:8082-9722
scaffold224563	9727	9872	scaffold224563:8082-9722
scaffold224563	10007	10162	scaffold224563:8082-9722
scaffold224563	11887	12082	scaffold224563:11931-13160
scaffold224563	12162	12499	scaffold224563:11931-13160
scaffold224563	12502	12652	scaffold224563:11931-13160
scaffold224563	12662	13019	scaffold224563:11931-13160
scaffold224563	13557	13720	scaffold224563:11931-13160
scaffold224569	140342	140602	scaffold224569:140597-141826
scaffold224569	140842	140983	scaffold224569:140597-141826
scaffold224569	140992	141539	scaffold224569:140597-141826
scaffold224569	141547	141832	scaffold224569:140597-141826
scaffold224569	141837	142376	scaffold224569:140597-141826
scaffold224569	146006	146108	scaffold224569:146836-148065
scaffold224569	146226	146403	scaffold224569:146836-148065
scaffold224569	146736	147171	scaffold224569:146836-148065
scaffold224569	147316	147523	scaffold224569:146836-148065
scaffold224569	147576	148566	scaffold224569:146836-148065
scaffold224569	148606	148763	scaffold224569:146836-148065
scaffold224574	12308	12434	scaffold224574:13123-14351
scaffold224574	12438	12514	scaffold224574:13123-14351
scaffold224574	12713	12929	scaffold224574:13123-14351
scaffold224574	12943	13277	scaffold224574:13123-14351
scaffold224574	13518	14369	scaffold224574:13123-14351
scaffold224574	14483	14646	scaffold224574:13123-14351
scaffold224574	50455	50981	scaffold224574:50085-53636
scaffold224574	51035	51226	scaffold224574:50085-53636
scaffold224574	51260	51649	scaffold224574:50085-53636
scaffold224574	51855	52032	scaffold224574:50085-53636
scaffold224574	52090	52378	scaffold224574:50085-53636
scaffold224574	52385	52592	scaffold224574:50085-53636
scaffold224574	52715	53006	scaffold224574:50085-53636
scaffold224574	53195	53393	scaffold224574:50085-53636
scaffold224574	53480	53878	scaffold224574:50085-53636
scaffold224574	54155	54334	scaffold224574:50085-53636
scaffold224574	57359	57571	scaffold224574:58189-59417
scaffold224574	57574	57705	scaffold224574:58189-59417
scaffold224574	57709	57857	scaffold224574:58189-59417
scaffold224574	57864	57935	scaffold224574:58189-59417
scaffold224574	57939	58138	scaffold224574:58189-59417
scaffold224574	58149	58352	scaffold224574:58189-59417
scaffold224574	58359	58547	scaffold224574:58189-59417
scaffold224574	58554	58693	scaffold224574:58189-59417
scaffold224574	58699	59245	scaffold224574:58189-59417
scaffold224576	114361	114871	scaffold224576:113836-115065
scaffold224576	115036	115193	scaffold224576:113836-115065
scaffold224576	115246	115454	scaffold224576:113836-115065
scaffold224576	115521	115907	scaffold224576:113836-115065
scaffold224588	49041	49259	scaffold224588:49796-51219
scaffold224588	49266	49394	scaffold224588:49796-51219
scaffold224588	49406	49592	scaffold224588:49796-51219
scaffold224588	49676	50937	scaffold224588:49796-51219
scaffold224588	51346	51891	scaffold224588:49796-51219
scaffold224588	51966	52050	scaffold224588:49796-51219
scaffold224592	5772	6104	scaffold224592:5892-7121
scaffold224592	6342	6531	scaffold224592:5892-7121
scaffold224592	6712	7818	scaffold224592:5892-7121
scaffold224592	7837	7951	scaffold224592:5892-7121
scaffold224593	33156	33510	scaffold224593:33916-35144
scaffold224593	33511	33663	scaffold224593:33916-35144
scaffold224593	33666	33939	scaffold224593:33916-35144
scaffold224593	34111	34785	scaffold224593:33916-35144
scaffold224593	34801	35459	scaffold224593:33916-35144
scaffold224593	35766	35974	scaffold224593:33916-35144
scaffold224593	145885	146042	scaffold224593:146715-147944
scaffold224593	146375	146507	scaffold224593:146715-147944
scaffold224593	146515	146799	scaffold224593:146715-147944
scaffold224593	146805	147102	scaffold224593:146715-147944
scaffold224593	147120	147762	scaffold224593:146715-147944
scaffold224593	147870	148059	scaffold224593:146715-147944
scaffold224593	148550	148761	scaffold224593:146715-147944
scaffold224617	13735	13862	scaffold224617:14050-15279
scaffold224617	13875	14431	scaffold224617:14050-15279
scaffold224617	15105	15427	scaffold224617:14050-15279
scaffold224617	15530	15851	scaffold224617:14050-15279
scaffold224617	15895	16032	scaffold224617:14050-15279
scaffold224623	46206	46293	scaffold224623:47036-48264
scaffold224623	46296	46712	scaffold224623:47036-48264
scaffold224623	46861	47269	scaffold224623:47036-48264
scaffold224623	47276	48000	scaffold224623:47036-48264
scaffold224623	48151	48903	scaffold224623:47036-48264
scaffold224623	49016	49093	scaffold224623:47036-48264
scaffold224627	40905	41111	scaffold224627:41715-42944
scaffold224627	41170	41444	scaffold224627:41715-42944
scaffold224627	41445	41653	scaffold224627:41715-42944
scaffold224627	41665	41805	scaffold224627:41715-42944
scaffold224627	41815	42071	scaffold224627:41715-42944
scaffold224627	42515	43409	scaffold224627:41715-42944
scaffold224632	31865	31932	scaffold224632:32695-33924
scaffold224632	32010	32229	scaffold224632:32695-33924
scaffold224632	32385	32577	scaffold224632:32695-33924
scaffold224632	32700	32784	scaffold224632:32695-33924
scaffold224632	32795	32859	scaffold224632:32695-33924
scaffold224632	32985	33738	scaffold224632:32695-33924
scaffold224632	33755	34122	scaffold224632:32695-33924
scaffold224632	34245	34326	scaffold224632:32695-33924
scaffold224632	34335	34759	scaffold224632:32695-33924
scaffold224635	98385	98579	scaffold224635:98960-100189
scaffold224635	98630	99109	scaffold224635:98960-100189
scaffold224635	99120	99486	scaffold224635:98960-100189
scaffold224635	99895	100040	scaffold224635:98960-100189
scaffold224635	100190	100349	scaffold224635:98960-100189
scaffold224635	100355	100480	scaffold224635:98960-100189
scaffold224635	100630	100762	scaffold224635:98960-100189
scaffold224635	100765	100907	scaffold224635:98960-100189
scaffold224638	15567	16465	scaffold224638:15202-16762
scaffold224638	16467	17114	scaffold224638:15202-16762
scaffold224638	17172	17394	scaffold224638:15202-16762
scaffold224638	22573	22879	scaffold224638:22043-23272
scaffold224638	22888	24096	scaffold224638:22043-23272
scaffold224638	56393	56458	scaffold224638:57218-59349
scaffold224638	57578	57699	scaffold224638:57218-59349
scaffold224638	57703	57847	scaffold224638:57218-59349
scaffold224638	57908	57976	scaffold224638:57218-59349
scaffold224638	57983	58191	scaffold224638:57218-59349
scaffold224638	58193	58782	scaffold224638:57218-59349
scaffold224638	58968	59116	scaffold224638:57218-59349
scaffold224638	59143	59408	scaffold224638:57218-59349
scaffold224638	59423	59553	scaffold224638:57218-59349
scaffold224638	59563	59690	scaffold224638:57218-59349
scaffold224638	59693	59822	scaffold224638:57218-59349
scaffold224638	59823	59973	scaffold224638:57218-59349
scaffold224638	59978	60106	scaffold224638:57218-59349
scaffold224648	28344	28759	scaffold224648:28894-30123
scaffold224648	28854	29153	scaffold224648:28894-30123
scaffold224648	29159	29343	scaffold224648:28894-30123
scaffold224648	29439	29742	scaffold224648:28894-30123
scaffold224648	30069	30257	scaffold224648:28894-30123
scaffold224648	30479	30674	scaffold224648:28894-30123
scaffold224652	9320	9443	scaffold224652:9690-10918
scaffold224652	9445	9511	scaffold224652:9690-10918
scaffold224652	11235	11409	scaffold224652:9690-10918
scaffold224652	43129	43193	scaffold224652:43959-46001
scaffold224652	43209	43635	scaffold224652:43959-46001
scaffold224652	43689	44211	scaffold224652:43959-46001
scaffold224652	44364	44615	scaffold224652:43959-46001
scaffold224652	44644	44833	scaffold224652:43959-46001
scaffold224652	44889	45056	scaffold224652:43959-46001
scaffold224652	45064	45675	scaffold224652:43959-46001
scaffold224652	45949	46110	scaffold224652:43959-46001
scaffold224652	46219	46388	scaffold224652:43959-46001
scaffold224653	9280	9492	scaffold224653:10100-11328
scaffold224653	9500	9698	scaffold224653:10100-11328
scaffold224653	9875	10055	scaffold224653:10100-11328
scaffold224653	10120	10342	scaffold224653:10100-11328
scaffold224653	11750	11912	scaffold224653:10100-11328
scaffold224657	1876	2169	scaffold224657:2706-3934
scaffold224657	2171	2792	scaffold224657:2706-3934
scaffold224657	2801	3070	scaffold224657:2706-3934
scaffold224657	3081	3350	scaffold224657:2706-3934
scaffold224657	3556	4633	scaffold224657:2706-3934
scaffold224668	34231	34310	scaffold224668:35061-36289
scaffold224668	34321	34725	scaffold224668:35061-36289
scaffold224668	34731	34860	scaffold224668:35061-36289
scaffold224668	34871	35279	scaffold224668:35061-36289
scaffold224668	35286	35424	scaffold224668:35061-36289
scaffold224668	35441	35559	scaffold224668:35061-36289
scaffold224668	35701	35848	scaffold224668:35061-36289
scaffold224668	36131	36204	scaffold224668:35061-36289
scaffold224668	36206	36333	scaffold224668:35061-36289
scaffold224668	36401	36472	scaffold224668:35061-36289
scaffold224668	36481	36613	scaffold224668:35061-36289
scaffold224669	37087	37156	scaffold224669:37917-39146
scaffold224669	39115	39592	scaffold224669:37917-39146
scaffold224669	39725	39977	scaffold224669:37917-39146
scaffold224669	43330	43533	scaffold224669:44160-45389
scaffold224669	43705	44329	scaffold224669:44160-45389
scaffold224669	44330	44526	scaffold224669:44160-45389
scaffold224669	44585	44782	scaffold224669:44160-45389
scaffold224669	44870	44995	scaffold224669:44160-45389
scaffold224669	45065	45438	scaffold224669:44160-45389
scaffold224669	45440	45925	scaffold224669:44160-45389
scaffold224669	71749	71937	scaffold224669:72534-73763
scaffold224669	72144	72557	scaffold224669:72534-73763
scaffold224669	72589	72710	scaffold224669:72534-73763
scaffold224669	72714	73349	scaffold224669:72534-73763
scaffold224669	73504	73678	scaffold224669:72534-73763
scaffold224669	73679	74017	scaffold224669:72534-73763
scaffold224669	74029	74243	scaffold224669:72534-73763
scaffold224670	90394	90877	scaffold224670:91209-92437
scaffold224670	90879	91008	scaffold224670:91209-92437
scaffold224670	91019	91238	scaffold224670:91209-92437
scaffold224670	91239	91779	scaffold224670:91209-92437
scaffold224670	92519	92658	scaffold224670:91209-92437
scaffold224670	92999	93136	scaffold224670:91209-92437
scaffold224672	130327	130465	scaffold224672:131152-132381
scaffold224672	130932	131210	scaffold224672:131152-132381
scaffold224672	131462	132665	scaffold224672:131152-132381
scaffold224672	132667	132878	scaffold224672:131152-132381
scaffold224672	132882	133218	scaffold224672:131152-132381
scaffold224674	6320	6449	scaffold224674:7140-8368
scaffold224674	6450	6606	scaffold224674:7140-8368
scaffold224674	6625	6772	scaffold224674:7140-8368
scaffold224674	6790	7241	scaffold224674:7140-8368
scaffold224674	7335	7507	scaffold224674:7140-8368
scaffold224674	7525	7657	scaffold224674:7140-8368
scaffold224674	7660	7864	scaffold224674:7140-8368
scaffold224674	7865	8079	scaffold224674:7140-8368
scaffold224674	8085	8462	scaffold224674:7140-8368
scaffold224674	8470	9184	scaffold224674:7140-8368
scaffold224675	23336	23485	scaffold224675:24156-25385
scaffold224675	25121	25554	scaffold224675:24156-25385
scaffold224675	25731	26068	scaffold224675:24156-25385
scaffold224676	115556	115720	scaffold224676:116386-117615
scaffold224676	115786	115847	scaffold224676:116386-117615
scaffold224676	115851	115921	scaffold224676:116386-117615
scaffold224676	116266	116336	scaffold224676:116386-117615
scaffold224676	116341	116957	scaffold224676:116386-117615
scaffold224676	116961	117109	scaffold224676:116386-117615
scaffold224676	117186	117511	scaffold224676:116386-117615
scaffold224676	117531	117813	scaffold224676:116386-117615
scaffold224676	118156	118294	scaffold224676:116386-117615
scaffold224676	118356	118444	scaffold224676:116386-117615
scaffold224682	31341	31552	scaffold224682:32151-33379
scaffold224682	31601	31876	scaffold224682:32151-33379
scaffold224682	31901	32181	scaffold224682:32151-33379
scaffold224682	32236	32366	scaffold224682:32151-33379
scaffold224682	32671	32795	scaffold224682:32151-33379
scaffold224682	32811	32931	scaffold224682:32151-33379
scaffold224682	33021	33224	scaffold224682:32151-33379
scaffold224682	33231	33840	scaffold224682:32151-33379
scaffold224682	33921	34128	scaffold224682:32151-33379
scaffold224682	34141	34208	scaffold224682:32151-33379
scaffold224683	86992	87062	scaffold224683:87812-89040
scaffold224683	87077	87193	scaffold224683:87812-89040
scaffold224683	87242	87385	scaffold224683:87812-89040
scaffold224683	87802	88168	scaffold224683:87812-89040
scaffold224683	88237	88310	scaffold224683:87812-89040
scaffold224683	88317	88460	scaffold224683:87812-89040
scaffold224683	88592	88738	scaffold224683:87812-89040
scaffold224683	89377	89538	scaffold224683:87812-89040
scaffold224683	89707	89849	scaffold224683:87812-89040
scaffold224684	37032	37211	scaffold224684:37627-38856
scaffold224684	37666	38071	scaffold224684:37627-38856
scaffold224684	38081	38490	scaffold224684:37627-38856
scaffold224684	38496	38697	scaffold224684:37627-38856
scaffold224684	38701	38785	scaffold224684:37627-38856
scaffold224684	38786	39688	scaffold224684:37627-38856
scaffold224691	3514	3701	scaffold224691:3529-4758
scaffold224691	3779	3966	scaffold224691:3529-4758
scaffold224691	4244	5067	scaffold224691:3529-4758
scaffold224691	5069	5579	scaffold224691:3529-4758
scaffold224691	24987	26019	scaffold224691:24157-25386
scaffold224698	220	640	scaffold224698:0-828
scaffold224698	645	1061	scaffold224698:0-828
scaffold224698	1080	1361	scaffold224698:0-828
scaffold224698	1405	1621	scaffold224698:0-828
scaffold224711	44033	44104	scaffold224711:44863-46091
scaffold224711	44173	44259	scaffold224711:44863-46091
scaffold224711	44263	44387	scaffold224711:44863-46091
scaffold224711	44393	44662	scaffold224711:44863-46091
scaffold224711	44668	45234	scaffold224711:44863-46091
scaffold224711	45293	45707	scaffold224711:44863-46091
scaffold224711	45803	46061	scaffold224711:44863-46091
scaffold224711	46063	46139	scaffold224711:44863-46091
scaffold224711	46273	46912	scaffold224711:44863-46091
scaffold224711	174330	174519	scaffold224711:174670-175899
scaffold224711	175210	175409	scaffold224711:174670-175899
scaffold224711	175415	175562	scaffold224711:174670-175899
scaffold224711	175760	175972	scaffold224711:174670-175899
scaffold224711	175985	176604	scaffold224711:174670-175899
scaffold224714	112780	112983	scaffold224714:113530-114759
scaffold224714	112990	113136	scaffold224714:113530-114759
scaffold224714	113850	113992	scaffold224714:113530-114759
scaffold224714	114005	114118	scaffold224714:113530-114759
scaffold224714	114495	114897	scaffold224714:113530-114759
scaffold224714	114900	115593	scaffold224714:113530-114759
scaffold224716	38831	38911	scaffold224716:39661-40889
scaffold224716	38916	39117	scaffold224716:39661-40889
scaffold224716	39131	39321	scaffold224716:39661-40889
scaffold224716	39341	39472	scaffold224716:39661-40889
scaffold224716	39586	40104	scaffold224716:39661-40889
scaffold224716	40166	40351	scaffold224716:39661-40889
scaffold224716	40461	41031	scaffold224716:39661-40889
scaffold224716	41506	41702	scaffold224716:39661-40889
scaffold224717	8990	9121	scaffold224717:8945-10174
scaffold224717	10170	10333	scaffold224717:8945-10174
scaffold224717	10395	10587	scaffold224717:8945-10174
scaffold224717	34878	35028	scaffold224717:35568-36797
scaffold224717	36628	37152	scaffold224717:35568-36797
scaffold224717	37338	37545	scaffold224717:35568-36797
scaffold224723	67823	68185	scaffold224723:68653-70320
scaffold224723	68553	68684	scaffold224723:68653-70320
scaffold224723	68768	68975	scaffold224723:68653-70320
scaffold224723	68978	69056	scaffold224723:68653-70320
scaffold224723	69058	69197	scaffold224723:68653-70320
scaffold224723	69198	69327	scaffold224723:68653-70320
scaffold224723	69328	69875	scaffold224723:68653-70320
scaffold224723	69883	70099	scaffold224723:68653-70320
scaffold224723	70158	70436	scaffold224723:68653-70320
scaffold224723	70438	70531	scaffold224723:68653-70320
scaffold224723	70648	70795	scaffold224723:68653-70320
scaffold224723	70798	71092	scaffold224723:68653-70320
scaffold224723	128019	128156	scaffold224723:128414-129643;scaffold224723:130562-131791
scaffold224723	128159	128284	scaffold224723:128414-129643;scaffold224723:130562-131791
scaffold224723	128289	128373	scaffold224723:128414-129643;scaffold224723:130562-131791
scaffold224723	128374	129113	scaffold224723:128414-129643;scaffold224723:130562-131791
scaffold224723	129139	129410	scaffold224723:128414-129643;scaffold224723:130562-131791
scaffold224723	129414	130171	scaffold224723:128414-129643;scaffold224723:130562-131791
scaffold224723	130174	130401	scaffold224723:128414-129643;scaffold224723:130562-131791
scaffold224723	130404	130588	scaffold224723:128414-129643;scaffold224723:130562-131791
scaffold224723	130599	130821	scaffold224723:128414-129643;scaffold224723:130562-131791
scaffold224723	130894	130962	scaffold224723:128414-129643;scaffold224723:130562-131791
scaffold224723	130964	131168	scaffold224723:128414-129643;scaffold224723:130562-131791
scaffold224723	131169	131363	scaffold224723:128414-129643;scaffold224723:130562-131791
scaffold224723	131384	131447	scaffold224723:128414-129643;scaffold224723:130562-131791
scaffold224723	131449	131591	scaffold224723:128414-129643;scaffold224723:130562-131791
scaffold224723	131854	132287	scaffold224723:128414-129643;scaffold224723:130562-131791
scaffold224723	132434	132622	scaffold224723:128414-129643;scaffold224723:130562-131791
scaffold224735	44631	44699	scaffold224735:45461-46689
scaffold224735	44701	44854	scaffold224735:45461-46689
scaffold224735	44861	45054	scaffold224735:45461-46689
scaffold224735	45911	46369	scaffold224735:45461-46689
scaffold224735	46776	46846	scaffold224735:45461-46689
scaffold224735	46851	47146	scaffold224735:45461-46689
scaffold224735	47156	47283	scaffold224735:45461-46689
scaffold224735	47286	47499	scaffold224735:45461-46689
scaffold224735	80915	81051	scaffold224735:81745-82973
scaffold224735	81055	81197	scaffold224735:81745-82973
scaffold224735	81435	81633	scaffold224735:81745-82973
scaffold224735	87414	87623	scaffold224735:88244-89472
scaffold224735	89129	89271	scaffold224735:88244-89472
scaffold224735	89514	89679	scaffold224735:88244-89472
scaffold224735	89904	90305	scaffold224735:88244-89472
scaffold224735	102482	102633	scaffold224735:103217-104445
scaffold224736	30782	30858	scaffold224736:31612-32841
scaffold224736	31062	31126	scaffold224736:31612-32841
scaffold224736	31132	31372	scaffold224736:31612-32841
scaffold224736	31457	31808	scaffold224736:31612-32841
scaffold224736	31857	32068	scaffold224736:31612-32841
scaffold224736	32072	32294	scaffold224736:31612-32841
scaffold224736	33042	33373	scaffold224736:31612-32841
scaffold224737	49604	50316	scaffold224737:50434-51752
scaffold224737	50319	50585	scaffold224737:50434-51752
scaffold224737	50594	50871	scaffold224737:50434-51752
scaffold224737	50944	51154	scaffold224737:50434-51752
scaffold224737	51159	51576	scaffold224737:50434-51752
scaffold224737	51634	51699	scaffold224737:50434-51752
scaffold224737	51704	51984	scaffold224737:50434-51752
scaffold224737	51999	52188	scaffold224737:50434-51752
scaffold224737	52209	52516	scaffold224737:50434-51752
scaffold224753	40824	40902	scaffold224753:41654-42882
scaffold224753	40964	41128	scaffold224753:41654-42882
scaffold224753	41189	41877	scaffold224753:41654-42882
scaffold224753	41879	42151	scaffold224753:41654-42882
scaffold224753	42159	42227	scaffold224753:41654-42882
scaffold224753	42244	42366	scaffold224753:41654-42882
scaffold224753	42784	43316	scaffold224753:41654-42882
scaffold224753	43339	43504	scaffold224753:41654-42882
scaffold224753	43509	43638	scaffold224753:41654-42882
scaffold224754	71455	71663	scaffold224754:72000-73228
scaffold224754	71665	72096	scaffold224754:72000-73228
scaffold224754	72100	72217	scaffold224754:72000-73228
scaffold224754	72220	72303	scaffold224754:72000-73228
scaffold224754	72305	72426	scaffold224754:72000-73228
scaffold224754	72580	73203	scaffold224754:72000-73228
scaffold224769	8902	9398	scaffold224769:9717-11695
scaffold224769	10242	10580	scaffold224769:9717-11695
scaffold224769	10702	10872	scaffold224769:9717-11695
scaffold224769	10982	11292	scaffold224769:9717-11695
scaffold224769	11382	11712	scaffold224769:9717-11695
scaffold224769	11717	11925	scaffold224769:9717-11695
scaffold224769	11947	12023	scaffold224769:9717-11695
scaffold224769	12027	12506	scaffold224769:9717-11695
scaffold224769	13972	14162	scaffold224769:14547-15776
scaffold224769	14912	15139	scaffold224769:14547-15776
scaffold224769	15197	15328	scaffold224769:14547-15776
scaffold224769	15442	15625	scaffold224769:14547-15776
scaffold224769	15722	16117	scaffold224769:14547-15776
scaffold224769	16142	16607	scaffold224769:14547-15776
scaffold224771	14557	14746	scaffold224771:13692-14921;scaffold224771:15581-16810
scaffold224771	14892	15032	scaffold224771:13692-14921;scaffold224771:15581-16810
scaffold224771	15437	15584	scaffold224771:13692-14921;scaffold224771:15581-16810
scaffold224775	41919	42042	scaffold224775:42734-43962
scaffold224775	42054	42123	scaffold224775:42734-43962
scaffold224775	42124	42609	scaffold224775:42734-43962
scaffold224775	42619	42814	scaffold224775:42734-43962
scaffold224775	42954	43751	scaffold224775:42734-43962
scaffold224775	43929	44796	scaffold224775:42734-43962
scaffold224792	203835	203903	scaffold224792:204380-205608
scaffold224792	204070	204323	scaffold224792:204380-205608
scaffold224792	204340	204492	scaffold224792:204380-205608
scaffold224792	204500	204575	scaffold224792:204380-205608
scaffold224792	204705	204964	scaffold224792:204380-205608
scaffold224792	204980	205102	scaffold224792:204380-205608
scaffold224792	205130	205261	scaffold224792:204380-205608
scaffold224792	205405	205484	scaffold224792:204380-205608
scaffold224792	205515	205591	scaffold224792:204380-205608
scaffold224792	205630	205787	scaffold224792:204380-205608
scaffold224792	205850	205930	scaffold224792:204380-205608
scaffold224792	205940	206008	scaffold224792:204380-205608
scaffold224792	206050	206117	scaffold224792:204380-205608
scaffold224792	206155	206218	scaffold224792:204380-205608
scaffold224792	206220	206288	scaffold224792:204380-205608
scaffold224792	206290	206348	scaffold224792:204380-205608
scaffold224794	64871	64959	scaffold224794:64984-66213
scaffold224794	65306	65800	scaffold224794:64984-66213
scaffold224812	52698	52848	scaffold224812:53153-54381
scaffold224812	52933	53220	scaffold224812:53153-54381
scaffold224812	53233	53393	scaffold224812:53153-54381
scaffold224812	54193	54364	scaffold224812:53153-54381
scaffold224824	1854	2010	scaffold224824:2264-3493
scaffold224824	3284	3427	scaffold224824:2264-3493
scaffold224824	3714	3848	scaffold224824:2264-3493
scaffold224824	4164	4318	scaffold224824:2264-3493
scaffold224829	28614	28747	scaffold224829:29229-30648
scaffold224829	28889	28971	scaffold224829:29229-30648
scaffold224829	28979	29187	scaffold224829:29229-30648
scaffold224829	29199	29277	scaffold224829:29229-30648
scaffold224829	29279	29477	scaffold224829:29229-30648
scaffold224829	29559	29819	scaffold224829:29229-30648
scaffold224829	29959	30268	scaffold224829:29229-30648
scaffold224829	30314	31168	scaffold224829:29229-30648
scaffold224829	37557	37741	scaffold224829:38087-39316
scaffold224829	37747	38235	scaffold224829:38087-39316
scaffold224829	38237	38843	scaffold224829:38087-39316
scaffold224829	38847	39283	scaffold224829:38087-39316
scaffold224829	39287	39836	scaffold224829:38087-39316
scaffold224829	39837	40124	scaffold224829:38087-39316
scaffold224830	21826	22022	scaffold224830:22636-23865
scaffold224830	22436	22572	scaffold224830:22636-23865
scaffold224830	22656	23207	scaffold224830:22636-23865
scaffold224830	23576	23780	scaffold224830:22636-23865
scaffold224830	23786	23905	scaffold224830:22636-23865
scaffold224830	23911	24061	scaffold224830:22636-23865
scaffold224830	24191	24323	scaffold224830:22636-23865
scaffold224830	24346	24681	scaffold224830:22636-23865
scaffold224834	37308	37446	scaffold224834:37913-39142;scaffold224834:39726-41505
scaffold224834	38083	38206	scaffold224834:37913-39142;scaffold224834:39726-41505
scaffold224834	38558	38715	scaffold224834:37913-39142;scaffold224834:39726-41505
scaffold224834	38908	39189	scaffold224834:37913-39142;scaffold224834:39726-41505
scaffold224834	39258	39542	scaffold224834:37913-39142;scaffold224834:39726-41505
scaffold224834	39553	39746	scaffold224834:37913-39142;scaffold224834:39726-41505
scaffold224834	39748	40013	scaffold224834:37913-39142;scaffold224834:39726-41505
scaffold224834	40043	40179	scaffold224834:37913-39142;scaffold224834:39726-41505
scaffold224834	40183	40261	scaffold224834:37913-39142;scaffold224834:39726-41505
scaffold224834	40388	40531	scaffold224834:37913-39142;scaffold224834:39726-41505
scaffold224834	40533	40717	scaffold224834:37913-39142;scaffold224834:39726-41505
scaffold224834	40773	40946	scaffold224834:37913-39142;scaffold224834:39726-41505
scaffold224834	41363	41636	scaffold224834:37913-39142;scaffold224834:39726-41505
scaffold224834	41648	41835	scaffold224834:37913-39142;scaffold224834:39726-41505
scaffold224834	42068	42189	scaffold224834:37913-39142;scaffold224834:39726-41505
scaffold224834	42213	42337	scaffold224834:37913-39142;scaffold224834:39726-41505
scaffold224836	5136	5743	scaffold224836:5236-6464
scaffold224836	5766	6278	scaffold224836:5236-6464
scaffold224836	6286	6907	scaffold224836:5236-6464
scaffold224840	44169	44262	scaffold224840:44509-45738;scaffold224840:46684-47913
scaffold224840	44279	44338	scaffold224840:44509-45738;scaffold224840:46684-47913
scaffold224840	44384	44518	scaffold224840:44509-45738;scaffold224840:46684-47913
scaffold224840	44519	45090	scaffold224840:44509-45738;scaffold224840:46684-47913
scaffold224840	45559	45714	scaffold224840:44509-45738;scaffold224840:46684-47913
scaffold224840	45719	45834	scaffold224840:44509-45738;scaffold224840:46684-47913
scaffold224840	45844	46095	scaffold224840:44509-45738;scaffold224840:46684-47913
scaffold224840	46174	46395	scaffold224840:44509-45738;scaffold224840:46684-47913
scaffold224840	46429	46610	scaffold224840:44509-45738;scaffold224840:46684-47913
scaffold224840	46729	47219	scaffold224840:44509-45738;scaffold224840:46684-47913
scaffold224840	47349	47553	scaffold224840:44509-45738;scaffold224840:46684-47913
scaffold224840	47664	47736	scaffold224840:44509-45738;scaffold224840:46684-47913
scaffold224840	47784	47924	scaffold224840:44509-45738;scaffold224840:46684-47913
scaffold224840	47944	48138	scaffold224840:44509-45738;scaffold224840:46684-47913
scaffold224840	48139	48277	scaffold224840:44509-45738;scaffold224840:46684-47913
scaffold224840	48294	48548	scaffold224840:44509-45738;scaffold224840:46684-47913
scaffold224840	48549	48743	scaffold224840:44509-45738;scaffold224840:46684-47913
scaffold224846	19527	19693	scaffold224846:18992-20221
scaffold224846	19802	20018	scaffold224846:18992-20221
scaffold224846	20022	20297	scaffold224846:18992-20221
scaffold224846	20312	20505	scaffold224846:18992-20221
scaffold224846	20507	20858	scaffold224846:18992-20221
scaffold224846	20867	21009	scaffold224846:18992-20221
scaffold224846	39566	39771	scaffold224846:40386-41615
scaffold224846	40466	40979	scaffold224846:40386-41615
scaffold224846	41541	42151	scaffold224846:40386-41615
scaffold224846	42381	42443	scaffold224846:40386-41615
scaffold224847	49545	51652	scaffold224847:50375-51604
scaffold224847	51665	52110	scaffold224847:50375-51604
scaffold224847	52230	52370	scaffold224847:50375-51604
scaffold224850	16742	17092	scaffold224850:17572-18800
scaffold224850	17107	17300	scaffold224850:17572-18800
scaffold224850	17312	17722	scaffold224850:17572-18800
scaffold224850	17947	18140	scaffold224850:17572-18800
scaffold224861	60608	60798	scaffold224861:60578-61807
scaffold224861	60988	61070	scaffold224861:60578-61807
scaffold224862	14369	14445	scaffold224862:15199-16428
scaffold224862	14469	14537	scaffold224862:15199-16428
scaffold224862	14689	14907	scaffold224862:15199-16428
scaffold224862	15724	16115	scaffold224862:15199-16428
scaffold224862	16134	16251	scaffold224862:15199-16428
scaffold224862	16274	16406	scaffold224862:15199-16428
scaffold224862	16409	16621	scaffold224862:15199-16428
scaffold224862	16629	16704	scaffold224862:15199-16428
scaffold224862	16729	17230	scaffold224862:15199-16428
scaffold224866	3602	3761	scaffold224866:4292-5521
scaffold224866	4862	5086	scaffold224866:4292-5521
scaffold224866	5087	5155	scaffold224866:4292-5521
scaffold224866	5297	5442	scaffold224866:4292-5521
scaffold224866	5492	5981	scaffold224866:4292-5521
scaffold224866	5982	6212	scaffold224866:4292-5521
scaffold224869	86484	86611	scaffold224869:87304-88532
scaffold224869	86684	86835	scaffold224869:87304-88532
scaffold224869	87104	87183	scaffold224869:87304-88532
scaffold224869	87194	87265	scaffold224869:87304-88532
scaffold224869	87394	87523	scaffold224869:87304-88532
scaffold224869	87529	87664	scaffold224869:87304-88532
scaffold224869	88639	88778	scaffold224869:87304-88532
scaffold224869	88784	88940	scaffold224869:87304-88532
scaffold224869	89294	89361	scaffold224869:87304-88532
scaffold224874	58842	59069	scaffold224874:59672-60901
scaffold224874	59072	59195	scaffold224874:59672-60901
scaffold224874	59197	59541	scaffold224874:59672-60901
scaffold224874	59562	59963	scaffold224874:59672-60901
scaffold224874	60262	60472	scaffold224874:59672-60901
scaffold224874	60487	60706	scaffold224874:59672-60901
scaffold224874	60707	61324	scaffold224874:59672-60901
scaffold224874	61327	61692	scaffold224874:59672-60901
scaffold224881	44066	44134	scaffold224881:44896-46125
scaffold224881	44141	44482	scaffold224881:44896-46125
scaffold224881	44486	44643	scaffold224881:44896-46125
scaffold224881	44646	45171	scaffold224881:44896-46125
scaffold224881	45376	45597	scaffold224881:44896-46125
scaffold224881	45951	46080	scaffold224881:44896-46125
scaffold224881	46086	46428	scaffold224881:44896-46125
scaffold224881	46441	46934	scaffold224881:44896-46125
scaffold224881	60921	61195	scaffold224881:61746-62974
scaffold224881	61276	61630	scaffold224881:61746-62974
scaffold224881	61706	62021	scaffold224881:61746-62974
scaffold224881	62121	62313	scaffold224881:61746-62974
scaffold224881	62326	62634	scaffold224881:61746-62974
scaffold224881	62711	63076	scaffold224881:61746-62974
scaffold224881	63326	63615	scaffold224881:61746-62974
scaffold224881	63621	63816	scaffold224881:61746-62974
scaffold224881	74170	74242	scaffold224881:75000-76229
scaffold224881	74260	74376	scaffold224881:75000-76229
scaffold224881	74810	74956	scaffold224881:75000-76229
scaffold224881	74960	75234	scaffold224881:75000-76229
scaffold224881	75370	75567	scaffold224881:75000-76229
scaffold224881	75580	75713	scaffold224881:75000-76229
scaffold224881	75800	76002	scaffold224881:75000-76229
scaffold224881	76005	76279	scaffold224881:75000-76229
scaffold224881	76285	76767	scaffold224881:75000-76229
scaffold224881	76775	76988	scaffold224881:75000-76229
scaffold224884	10389	10518	scaffold224884:10849-13045
scaffold224884	10519	10594	scaffold224884:10849-13045
scaffold224884	10719	10860	scaffold224884:10849-13045
scaffold224884	10864	11292	scaffold224884:10849-13045
scaffold224884	11294	11367	scaffold224884:10849-13045
scaffold224884	11419	11571	scaffold224884:10849-13045
scaffold224884	11709	11775	scaffold224884:10849-13045
scaffold224884	11784	11853	scaffold224884:10849-13045
scaffold224884	24163	24921	scaffold224884:23957-25186
scaffold224884	24933	25147	scaffold224884:23957-25186
scaffold224884	25263	25687	scaffold224884:23957-25186
scaffold224884	25758	25977	scaffold224884:23957-25186
scaffold224890	11082	11155	scaffold224890:11912-13141
scaffold224890	11167	11372	scaffold224890:11912-13141
scaffold224890	12552	12670	scaffold224890:11912-13141
scaffold224890	13732	13932	scaffold224890:11912-13141
scaffold224891	78809	78884	scaffold224891:79639-80868
scaffold224891	79754	79902	scaffold224891:79639-80868
scaffold224891	80234	80737	scaffold224891:79639-80868
scaffold224891	80739	81421	scaffold224891:79639-80868
scaffold224901	36555	36710	scaffold224901:36325-37553
scaffold224906	111409	111843	scaffold224906:110759-111988
scaffold224906	111849	111970	scaffold224906:110759-111988
scaffold224906	111974	112815	scaffold224906:110759-111988
scaffold224912	36602	36740	scaffold224912:37412-39562
scaffold224912	36862	37150	scaffold224912:37412-39562
scaffold224912	37152	37279	scaffold224912:37412-39562
scaffold224912	37282	37639	scaffold224912:37412-39562
scaffold224912	37652	37920	scaffold224912:37412-39562
scaffold224912	37932	38486	scaffold224912:37412-39562
scaffold224912	38487	39029	scaffold224912:37412-39562
scaffold224912	39032	39177	scaffold224912:37412-39562
scaffold224912	39182	39604	scaffold224912:37412-39562
scaffold224912	39607	39744	scaffold224912:37412-39562
scaffold224912	39822	40032	scaffold224912:37412-39562
scaffold224913	43402	44145	scaffold224913:44232-45460
scaffold224913	44177	44555	scaffold224913:44232-45460
scaffold224913	44557	45038	scaffold224913:44232-45460
scaffold224913	45277	45508	scaffold224913:44232-45460
scaffold224913	45622	45699	scaffold224913:44232-45460
scaffold224913	45702	46116	scaffold224913:44232-45460
scaffold224913	46117	46200	scaffold224913:44232-45460
scaffold224915	26771	27121	scaffold224915:27596-28824
scaffold224915	27276	27392	scaffold224915:27596-28824
scaffold224915	27396	27462	scaffold224915:27596-28824
scaffold224915	27476	27608	scaffold224915:27596-28824
scaffold224915	27611	28047	scaffold224915:27596-28824
scaffold224915	28051	28314	scaffold224915:27596-28824
scaffold224915	28381	28942	scaffold224915:27596-28824
scaffold224915	29481	29642	scaffold224915:27596-28824
scaffold224915	36518	36653	scaffold224915:37348-38577
scaffold224915	36658	36742	scaffold224915:37348-38577
scaffold224915	36888	37082	scaffold224915:37348-38577
scaffold224915	37093	37233	scaffold224915:37348-38577
scaffold224915	37363	37653	scaffold224915:37348-38577
scaffold224915	37708	38052	scaffold224915:37348-38577
scaffold224915	38478	38625	scaffold224915:37348-38577
scaffold224915	38628	38760	scaffold224915:37348-38577
scaffold224915	38768	39318	scaffold224915:37348-38577
scaffold224915	46298	46467	scaffold224915:46748-47976
scaffold224915	54354	54752	scaffold224915:55029-56257
scaffold224915	54914	55103	scaffold224915:55029-56257
scaffold224915	55114	55392	scaffold224915:55029-56257
scaffold224915	55409	55484	scaffold224915:55029-56257
scaffold224915	55594	55935	scaffold224915:55029-56257
scaffold224915	56014	56296	scaffold224915:55029-56257
scaffold224915	56369	56659	scaffold224915:55029-56257
scaffold224915	91355	91474	scaffold224915:92095-93323
scaffold224915	91485	91617	scaffold224915:92095-93323
scaffold224915	91635	92454	scaffold224915:92095-93323
scaffold224915	92455	92710	scaffold224915:92095-93323
scaffold224915	92985	93388	scaffold224915:92095-93323
scaffold224915	93410	93549	scaffold224915:92095-93323
scaffold224915	93550	93668	scaffold224915:92095-93323
scaffold224915	93685	93885	scaffold224915:92095-93323
scaffold224915	94055	94132	scaffold224915:92095-93323
scaffold224917	117206	117326	scaffold224917:117806-119035
scaffold224917	117346	118098	scaffold224917:117806-119035
scaffold224917	118101	118172	scaffold224917:117806-119035
scaffold224917	118391	119002	scaffold224917:117806-119035
scaffold224917	119006	119860	scaffold224917:117806-119035
scaffold224918	5790	5930	scaffold224918:4045-5274
scaffold224927	16362	16719	scaffold224927:17192-18421
scaffold224927	16722	17081	scaffold224927:17192-18421
scaffold224927	17082	17215	scaffold224927:17192-18421
scaffold224927	17217	18691	scaffold224927:17192-18421
scaffold224927	18717	19250	scaffold224927:17192-18421
scaffold224928	7037	7281	scaffold224928:7817-10773
scaffold224928	7287	7616	scaffold224928:7817-10773
scaffold224928	7627	7696	scaffold224928:7817-10773
scaffold224928	7707	7840	scaffold224928:7817-10773
scaffold224928	8097	8251	scaffold224928:7817-10773
scaffold224928	8262	9833	scaffold224928:7817-10773
scaffold224928	10682	10834	scaffold224928:7817-10773
scaffold224932	77577	77700	scaffold224932:78182-79411
scaffold224932	77852	77980	scaffold224932:78182-79411
scaffold224932	77987	78061	scaffold224932:78182-79411
scaffold224932	78277	78482	scaffold224932:78182-79411
scaffold224932	78617	79102	scaffold224932:78182-79411
scaffold224932	79112	79263	scaffold224932:78182-79411
scaffold224932	79322	79534	scaffold224932:78182-79411
scaffold224932	79537	79815	scaffold224932:78182-79411
scaffold224932	79822	80228	scaffold224932:78182-79411
scaffold224933	15003	15226	scaffold224933:15828-17057
scaffold224933	15278	15410	scaffold224933:15828-17057
scaffold224933	15433	15583	scaffold224933:15828-17057
scaffold224933	15853	15980	scaffold224933:15828-17057
scaffold224933	16138	16255	scaffold224933:15828-17057
scaffold224933	16268	16420	scaffold224933:15828-17057
scaffold224933	16613	16808	scaffold224933:15828-17057
scaffold224933	16823	16897	scaffold224933:15828-17057
scaffold224933	16908	17024	scaffold224933:15828-17057
scaffold224933	17033	17406	scaffold224933:15828-17057
scaffold224933	17563	17693	scaffold224933:15828-17057
scaffold224933	17698	17767	scaffold224933:15828-17057
scaffold224933	37661	37794	scaffold224933:38136-39365
scaffold224933	38146	38289	scaffold224933:38136-39365
scaffold224933	39006	39259	scaffold224933:38136-39365
scaffold224933	39266	39616	scaffold224933:38136-39365
scaffold224933	39636	39785	scaffold224933:38136-39365
scaffold224933	40081	40203	scaffold224933:38136-39365
scaffold224937	42225	42375	scaffold224937:41810-43039
scaffold224937	42965	43555	scaffold224937:41810-43039
scaffold224938	14692	14856	scaffold224938:15522-16750
scaffold224938	14972	15114	scaffold224938:15522-16750
scaffold224938	15182	15397	scaffold224938:15522-16750
scaffold224938	15542	15742	scaffold224938:15522-16750
scaffold224938	15747	15953	scaffold224938:15522-16750
scaffold224938	16652	16872	scaffold224938:15522-16750
scaffold224938	17002	17159	scaffold224938:15522-16750
scaffold224941	7077	7297	scaffold224941:7012-8519;scaffold224941:8532-9761
scaffold224941	7382	7580	scaffold224941:7012-8519;scaffold224941:8532-9761
scaffold224941	7827	9134	scaffold224941:7012-8519;scaffold224941:8532-9761
scaffold224941	9157	10510	scaffold224941:7012-8519;scaffold224941:8532-9761
scaffold224942	1170	1445	scaffold224942:122-1351;scaffold224942:2732-3961
scaffold224942	1550	2050	scaffold224942:122-1351;scaffold224942:2732-3961
scaffold224942	2320	2546	scaffold224942:122-1351;scaffold224942:2732-3961
scaffold224942	2975	3169	scaffold224942:122-1351;scaffold224942:2732-3961
scaffold224942	3230	3367	scaffold224942:122-1351;scaffold224942:2732-3961
scaffold224942	3510	3658	scaffold224942:122-1351;scaffold224942:2732-3961
scaffold224942	3840	4129	scaffold224942:122-1351;scaffold224942:2732-3961
scaffold224942	4360	4693	scaffold224942:122-1351;scaffold224942:2732-3961
scaffold224942	286985	287285	scaffold224942:287560-288789
scaffold224942	287685	288004	scaffold224942:287560-288789
scaffold224942	288015	288538	scaffold224942:287560-288789
scaffold224942	288595	288720	scaffold224942:287560-288789
scaffold224942	288790	288927	scaffold224942:287560-288789
scaffold224942	288980	289134	scaffold224942:287560-288789
scaffold224942	289260	289424	scaffold224942:287560-288789
scaffold224942	289540	289623	scaffold224942:287560-288789
scaffold224944	51689	51823	scaffold224944:52444-54081
scaffold224944	51829	51960	scaffold224944:52444-54081
scaffold224944	51964	52102	scaffold224944:52444-54081
scaffold224944	52104	52327	scaffold224944:52444-54081
scaffold224944	52329	52612	scaffold224944:52444-54081
scaffold224944	52614	53474	scaffold224944:52444-54081
scaffold224944	53479	53852	scaffold224944:52444-54081
scaffold224944	53874	54153	scaffold224944:52444-54081
scaffold224945	43522	43747	scaffold224945:44352-45580
scaffold224945	43817	44886	scaffold224945:44352-45580
scaffold224945	47267	48663	scaffold224945:47731-49768
scaffold224945	49233	49645	scaffold224945:47731-49768
scaffold224945	49648	49788	scaffold224945:47731-49768
scaffold224947	100842	101191	scaffold224947:101672-102901
scaffold224947	101207	101490	scaffold224947:101672-102901
scaffold224947	101547	101731	scaffold224947:101672-102901
scaffold224947	101767	102015	scaffold224947:101672-102901
scaffold224947	102062	102554	scaffold224947:101672-102901
scaffold224947	102572	102781	scaffold224947:101672-102901
scaffold224947	102942	103161	scaffold224947:101672-102901
scaffold224947	103172	103240	scaffold224947:101672-102901
scaffold224947	103262	103711	scaffold224947:101672-102901
scaffold224952	30523	30596	scaffold224952:30228-31457;scaffold224952:31854-33898
scaffold224952	30598	32157	scaffold224952:30228-31457;scaffold224952:31854-33898
scaffold224952	32273	32493	scaffold224952:30228-31457;scaffold224952:31854-33898
scaffold224952	32533	32813	scaffold224952:30228-31457;scaffold224952:31854-33898
scaffold224952	32898	32976	scaffold224952:30228-31457;scaffold224952:31854-33898
scaffold224952	32978	33250	scaffold224952:30228-31457;scaffold224952:31854-33898
scaffold224952	33258	33332	scaffold224952:30228-31457;scaffold224952:31854-33898
scaffold224952	33388	33531	scaffold224952:30228-31457;scaffold224952:31854-33898
scaffold224952	33538	33912	scaffold224952:30228-31457;scaffold224952:31854-33898
scaffold224952	34038	34184	scaffold224952:30228-31457;scaffold224952:31854-33898
scaffold224954	75699	76051	scaffold224954:76529-77757
scaffold224954	76059	76402	scaffold224954:76529-77757
scaffold224954	76404	76542	scaffold224954:76529-77757
scaffold224954	76544	77099	scaffold224954:76529-77757
scaffold224954	77104	77173	scaffold224954:76529-77757
scaffold224954	77174	77256	scaffold224954:76529-77757
scaffold224954	77259	77382	scaffold224954:76529-77757
scaffold224954	77519	77674	scaffold224954:76529-77757
scaffold224954	77679	78122	scaffold224954:76529-77757
scaffold224954	78359	78523	scaffold224954:76529-77757
scaffold224954	78524	78588	scaffold224954:76529-77757
scaffold224958	61445	61565	scaffold224958:61834-63062
scaffold224958	61590	62149	scaffold224958:61834-63062
scaffold224958	62150	62628	scaffold224958:61834-63062
scaffold224958	62660	62805	scaffold224958:61834-63062
scaffold224958	63485	63641	scaffold224958:61834-63062
scaffold224958	63785	63860	scaffold224958:61834-63062
scaffold224960	46401	46474	scaffold224960:47156-48385
scaffold224960	46486	46715	scaffold224960:47156-48385
scaffold224960	47141	47351	scaffold224960:47156-48385
scaffold224960	47806	47887	scaffold224960:47156-48385
scaffold224960	47916	48180	scaffold224960:47156-48385
scaffold224960	48341	48848	scaffold224960:47156-48385
scaffold224963	76643	76857	scaffold224963:77403-78631
scaffold224963	77013	77080	scaffold224963:77403-78631
scaffold224963	77138	77495	scaffold224963:77403-78631
scaffold224963	77503	77625	scaffold224963:77403-78631
scaffold224963	77633	77704	scaffold224963:77403-78631
scaffold224963	77833	77977	scaffold224963:77403-78631
scaffold224963	78188	78341	scaffold224963:77403-78631
scaffold224977	61062	61371	scaffold224977:61452-62681
scaffold224977	61827	62070	scaffold224977:61452-62681
scaffold224977	62702	63302	scaffold224977:61452-62681
scaffold224977	63402	63499	scaffold224977:61452-62681
scaffold224982	2303	2467	scaffold224982:3088-4316
scaffold224982	4268	4332	scaffold224982:3088-4316
scaffold224982	4333	4615	scaffold224982:3088-4316
scaffold224982	4618	4882	scaffold224982:3088-4316
scaffold224982	9100	9244	scaffold224982:9860-11088
scaffold224982	9250	9326	scaffold224982:9860-11088
scaffold224982	9450	9736	scaffold224982:9860-11088
scaffold224982	9940	10090	scaffold224982:9860-11088
scaffold224982	10100	10305	scaffold224982:9860-11088
scaffold224982	10590	10719	scaffold224982:9860-11088
scaffold224982	10780	10935	scaffold224982:9860-11088
scaffold224983	48941	49147	scaffold224983:49196-50424
scaffold224983	49696	49896	scaffold224983:49196-50424
scaffold224983	50231	50355	scaffold224983:49196-50424
scaffold224983	50366	50572	scaffold224983:49196-50424
scaffold224983	51071	51216	scaffold224983:49196-50424
scaffold224984	60520	60587	scaffold224984:61350-62579
scaffold224984	61110	61247	scaffold224984:61350-62579
scaffold224984	62205	62335	scaffold224984:61350-62579
scaffold224984	62345	62472	scaffold224984:61350-62579
scaffold224984	62545	63389	scaffold224984:61350-62579
scaffold224985	2746	2903	scaffold224985:2966-4195
scaffold224985	3251	3516	scaffold224985:2966-4195
scaffold224985	3536	3663	scaffold224985:2966-4195
scaffold224985	3671	3814	scaffold224985:2966-4195
scaffold224985	3866	4165	scaffold224985:2966-4195
scaffold224985	4166	4290	scaffold224985:2966-4195
scaffold224985	4301	4572	scaffold224985:2966-4195
scaffold224985	4581	4982	scaffold224985:2966-4195
scaffold224989	58706	59188	scaffold224989:59516-60744;scaffold224989:61898-64092
scaffold224989	59196	59472	scaffold224989:59516-60744;scaffold224989:61898-64092
scaffold224989	59476	59757	scaffold224989:59516-60744;scaffold224989:61898-64092
scaffold224989	60601	60793	scaffold224989:59516-60744;scaffold224989:61898-64092
scaffold224989	60921	61134	scaffold224989:59516-60744;scaffold224989:61898-64092
scaffold224989	61341	61951	scaffold224989:59516-60744;scaffold224989:61898-64092
scaffold224989	61976	62255	scaffold224989:59516-60744;scaffold224989:61898-64092
scaffold224989	62301	62662	scaffold224989:59516-60744;scaffold224989:61898-64092
scaffold224998	17487	17684	scaffold224998:18227-19455
scaffold224998	17692	17836	scaffold224998:18227-19455
scaffold224998	18622	18906	scaffold224998:18227-19455
scaffold224998	19897	20029	scaffold224998:18227-19455
scaffold224999	8480	8554	scaffold224999:9295-10523
scaffold224999	8685	9043	scaffold224999:9295-10523
scaffold224999	9045	9313	scaffold224999:9295-10523
scaffold224999	9315	9794	scaffold224999:9295-10523
scaffold224999	9795	10023	scaffold224999:9295-10523
scaffold224999	10080	10219	scaffold224999:9295-10523
scaffold224999	10220	10300	scaffold224999:9295-10523
scaffold224999	10470	10801	scaffold224999:9295-10523
scaffold224999	11020	11155	scaffold224999:9295-10523
scaffold225001	85941	86080	scaffold225001:86701-87929
scaffold225001	86086	86286	scaffold225001:86701-87929
scaffold225001	86291	86445	scaffold225001:86701-87929
scaffold225001	86801	87022	scaffold225001:86701-87929
scaffold225001	87071	87265	scaffold225001:86701-87929
scaffold225001	87276	87444	scaffold225001:86701-87929
scaffold225001	87491	87937	scaffold225001:86701-87929
scaffold225008	61890	62360	scaffold225008:62280-63508;scaffold225008:64218-65446
scaffold225008	62430	62566	scaffold225008:62280-63508;scaffold225008:64218-65446
scaffold225008	62580	62660	scaffold225008:62280-63508;scaffold225008:64218-65446
scaffold225008	62785	62929	scaffold225008:62280-63508;scaffold225008:64218-65446
scaffold225008	62930	63211	scaffold225008:62280-63508;scaffold225008:64218-65446
scaffold225008	63275	63493	scaffold225008:62280-63508;scaffold225008:64218-65446
scaffold225008	63550	63621	scaffold225008:62280-63508;scaffold225008:64218-65446
scaffold225008	63625	63766	scaffold225008:62280-63508;scaffold225008:64218-65446
scaffold225008	63935	64497	scaffold225008:62280-63508;scaffold225008:64218-65446
scaffold225008	64570	64730	scaffold225008:62280-63508;scaffold225008:64218-65446
scaffold225008	66035	66184	scaffold225008:62280-63508;scaffold225008:64218-65446
scaffold225008	107073	107209	scaffold225008:107903-109131
scaffold225008	107228	107630	scaffold225008:107903-109131
scaffold225008	107633	107835	scaffold225008:107903-109131
scaffold225008	107898	108118	scaffold225008:107903-109131
scaffold225008	108123	108264	scaffold225008:107903-109131
scaffold225008	109343	109560	scaffold225008:107903-109131
scaffold225014	10742	10942	scaffold225014:11567-14255
scaffold225014	10947	11444	scaffold225014:11567-14255
scaffold225014	11577	11980	scaffold225014:11567-14255
scaffold225014	12132	12398	scaffold225014:11567-14255
scaffold225014	12652	14560	scaffold225014:11567-14255
scaffold225014	14727	15057	scaffold225014:11567-14255
scaffold225017	55557	55704	scaffold225017:56382-57610
scaffold225017	55767	55895	scaffold225017:56382-57610
scaffold225017	55907	56116	scaffold225017:56382-57610
scaffold225017	56182	56396	scaffold225017:56382-57610
scaffold225017	56462	56693	scaffold225017:56382-57610
scaffold225017	56762	58097	scaffold225017:56382-57610
scaffold225017	58252	58435	scaffold225017:56382-57610
scaffold225020	4045	4235	scaffold225020:3595-4824
scaffold225020	4385	4735	scaffold225020:3595-4824
scaffold225020	4745	5452	scaffold225020:3595-4824
scaffold225026	16423	16538	scaffold225026:17093-18322
scaffold225026	16543	16681	scaffold225026:17093-18322
scaffold225026	16688	17175	scaffold225026:17093-18322
scaffold225026	17248	17393	scaffold225026:17093-18322
scaffold225026	17403	17681	scaffold225026:17093-18322
scaffold225026	17683	17826	scaffold225026:17093-18322
scaffold225026	17873	17937	scaffold225026:17093-18322
scaffold225026	17938	18075	scaffold225026:17093-18322
scaffold225026	18098	18281	scaffold225026:17093-18322
scaffold225026	18318	18514	scaffold225026:17093-18322
scaffold225026	18698	19151	scaffold225026:17093-18322
scaffold225028	29855	29997	scaffold225028:30550-31779
scaffold225028	30070	30338	scaffold225028:30550-31779
scaffold225028	31220	32591	scaffold225028:30550-31779
scaffold225029	130571	131420	scaffold225029:131111-132340
scaffold225029	131686	132020	scaffold225029:131111-132340
scaffold225029	132021	132238	scaffold225029:131111-132340
scaffold225029	132246	132726	scaffold225029:131111-132340
scaffold225029	132806	133064	scaffold225029:131111-132340
scaffold225029	133081	133170	scaffold225029:131111-132340
scaffold225045	34285	34359	scaffold225045:35105-36334
scaffold225045	36165	36449	scaffold225045:35105-36334
scaffold225045	37575	37701	scaffold225045:38182-39410
scaffold225046	101998	102297	scaffold225046:102408-103638
scaffold225046	102298	102434	scaffold225046:102408-103638
scaffold225046	102508	103192	scaffold225046:102408-103638
scaffold225046	103198	103335	scaffold225046:102408-103638
scaffold225046	103523	104213	scaffold225046:102408-103638
scaffold225046	104288	104463	scaffold225046:102408-103638
scaffold225053	40089	40247	scaffold225053:40849-42077
scaffold225053	40584	40858	scaffold225053:40849-42077
scaffold225053	40864	41155	scaffold225053:40849-42077
scaffold225053	41224	41498	scaffold225053:40849-42077
scaffold225053	41504	41625	scaffold225053:40849-42077
scaffold225053	41629	41713	scaffold225053:40849-42077
scaffold225053	42404	42616	scaffold225053:40849-42077
scaffold225056	87449	87880	scaffold225056:88209-89743
scaffold225056	87939	88013	scaffold225056:88209-89743
scaffold225056	88014	88083	scaffold225056:88209-89743
scaffold225056	88084	88221	scaffold225056:88209-89743
scaffold225056	88229	88443	scaffold225056:88209-89743
scaffold225056	88444	88638	scaffold225056:88209-89743
scaffold225056	88644	88778	scaffold225056:88209-89743
scaffold225056	88784	88861	scaffold225056:88209-89743
scaffold225056	88869	89487	scaffold225056:88209-89743
scaffold225056	89489	89622	scaffold225056:88209-89743
scaffold225056	89624	89698	scaffold225056:88209-89743
scaffold225056	89704	89849	scaffold225056:88209-89743
scaffold225058	55942	56283	scaffold225058:56762-57991
scaffold225058	56302	56415	scaffold225058:56762-57991
scaffold225058	56422	56910	scaffold225058:56762-57991
scaffold225058	56982	57122	scaffold225058:56762-57991
scaffold225058	57472	57608	scaffold225058:56762-57991
scaffold225058	57682	57755	scaffold225058:56762-57991
scaffold225058	57757	57959	scaffold225058:56762-57991
scaffold225058	57972	58175	scaffold225058:56762-57991
scaffold225058	58177	58260	scaffold225058:56762-57991
scaffold225058	58262	58379	scaffold225058:56762-57991
scaffold225058	58382	58822	scaffold225058:56762-57991
scaffold225061	440	648	scaffold225061:191-1420
scaffold225061	1140	1348	scaffold225061:191-1420
scaffold225061	1370	2201	scaffold225061:191-1420
scaffold225066	49025	49368	scaffold225066:49645-50874
scaffold225066	49425	49653	scaffold225066:49645-50874
scaffold225066	49675	49880	scaffold225066:49645-50874
scaffold225066	50025	50150	scaffold225066:49645-50874
scaffold225066	50155	50224	scaffold225066:49645-50874
scaffold225066	50290	50489	scaffold225066:49645-50874
scaffold225066	50510	50582	scaffold225066:49645-50874
scaffold225066	50585	51168	scaffold225066:49645-50874
scaffold225078	41428	41511	scaffold225078:42258-43486
scaffold225078	41643	41786	scaffold225078:42258-43486
scaffold225078	41858	42234	scaffold225078:42258-43486
scaffold225078	42288	42412	scaffold225078:42258-43486
scaffold225078	42433	42507	scaffold225078:42258-43486
scaffold225078	42518	42605	scaffold225078:42258-43486
scaffold225078	42643	42714	scaffold225078:42258-43486
scaffold225081	33694	33874	scaffold225081:34524-35753
scaffold225083	27438	27584	scaffold225083:28263-29491
scaffold225083	27588	27660	scaffold225083:28263-29491
scaffold225083	27663	28357	scaffold225083:28263-29491
scaffold225083	28413	28777	scaffold225083:28263-29491
scaffold225083	28848	29055	scaffold225083:28263-29491
scaffold225083	54494	54633	scaffold225083:55309-56537
scaffold225083	54634	54908	scaffold225083:55309-56537
scaffold225083	54909	55183	scaffold225083:55309-56537
scaffold225083	55189	55337	scaffold225083:55309-56537
scaffold225083	55339	55468	scaffold225083:55309-56537
scaffold225083	55474	55548	scaffold225083:55309-56537
scaffold225083	55549	55819	scaffold225083:55309-56537
scaffold225083	55884	56103	scaffold225083:55309-56537
scaffold225083	57009	57164	scaffold225083:55309-56537
scaffold225090	21624	21743	scaffold225090:22439-23668
scaffold225090	21969	22324	scaffold225090:22439-23668
scaffold225090	22389	22535	scaffold225090:22439-23668
scaffold225090	22874	23222	scaffold225090:22439-23668
scaffold225090	23224	23371	scaffold225090:22439-23668
scaffold225090	23449	24155	scaffold225090:22439-23668
scaffold225090	24199	24505	scaffold225090:22439-23668
scaffold225093	16829	17062	scaffold225093:17659-18887
scaffold225093	17199	17745	scaffold225093:17659-18887
scaffold225093	18229	18297	scaffold225093:17659-18887
scaffold225093	18299	18363	scaffold225093:17659-18887
scaffold225093	18439	18589	scaffold225093:17659-18887
scaffold225093	18649	18720	scaffold225093:17659-18887
scaffold225093	18739	18928	scaffold225093:17659-18887
scaffold225093	18944	19346	scaffold225093:17659-18887
scaffold225093	19419	19720	scaffold225093:17659-18887
scaffold225093	99420	99652	scaffold225093:98800-100029
scaffold225093	99675	100408	scaffold225093:98800-100029
scaffold225093	100540	100858	scaffold225093:98800-100029
scaffold225096	39870	39949	scaffold225096:40700-41929
scaffold225096	40080	40151	scaffold225096:40700-41929
scaffold225096	40160	40229	scaffold225096:40700-41929
scaffold225096	40405	40671	scaffold225096:40700-41929
scaffold225096	40765	40952	scaffold225096:40700-41929
scaffold225096	41120	41529	scaffold225096:40700-41929
scaffold225096	41595	41884	scaffold225096:40700-41929
scaffold225096	42005	42442	scaffold225096:40700-41929
scaffold225096	42475	42551	scaffold225096:40700-41929
scaffold225096	42615	42762	scaffold225096:40700-41929
scaffold225096	56450	56591	scaffold225096:56140-57369
scaffold225096	57410	57723	scaffold225096:56140-57369
scaffold225100	12295	12448	scaffold225100:12495-13724
scaffold225100	12610	12755	scaffold225100:12495-13724
scaffold225100	13435	13730	scaffold225100:12495-13724
scaffold225100	13840	14018	scaffold225100:12495-13724
scaffold225103	98541	99287	scaffold225103:99351-100579
scaffold225103	99291	100135	scaffold225103:99351-100579
scaffold225103	100211	100491	scaffold225103:99351-100579
scaffold225103	100626	100773	scaffold225103:99351-100579
scaffold225103	100846	100983	scaffold225103:99351-100579
scaffold225103	101046	101184	scaffold225103:99351-100579
scaffold225103	101186	101260	scaffold225103:99351-100579
scaffold225103	101261	101406	scaffold225103:99351-100579
scaffold225111	17479	17627	scaffold225111:17664-18892
scaffold225111	17684	17757	scaffold225111:17664-18892
scaffold225111	17759	17974	scaffold225111:17664-18892
scaffold225111	18044	18172	scaffold225111:17664-18892
scaffold225111	18254	18324	scaffold225111:17664-18892
scaffold225111	18329	18526	scaffold225111:17664-18892
scaffold225111	18534	18802	scaffold225111:17664-18892
scaffold225111	18944	19290	scaffold225111:17664-18892
scaffold225111	19619	19724	scaffold225111:17664-18892
scaffold225112	356	1305	scaffold225112:738-1966
scaffold225112	1331	1516	scaffold225112:738-1966
scaffold225112	1541	2197	scaffold225112:738-1966
scaffold225112	2217	2808	scaffold225112:738-1966
scaffold225114	38318	38389	scaffold225114:39148-40376
scaffold225114	38473	39163	scaffold225114:39148-40376
scaffold225114	39178	39315	scaffold225114:39148-40376
scaffold225114	39368	39510	scaffold225114:39148-40376
scaffold225114	39788	39863	scaffold225114:39148-40376
scaffold225114	39873	40086	scaffold225114:39148-40376
scaffold225114	40088	40370	scaffold225114:39148-40376
scaffold225114	40393	40502	scaffold225114:39148-40376
scaffold225114	40513	40573	scaffold225114:39148-40376
scaffold225114	40598	41206	scaffold225114:39148-40376
scaffold225114	156665	156863	scaffold225114:156805-158034
scaffold225114	157020	157165	scaffold225114:156805-158034
scaffold225114	158055	158409	scaffold225114:156805-158034
scaffold225114	201013	201219	scaffold225114:201843-203072
scaffold225114	201223	202143	scaffold225114:201843-203072
scaffold225114	202148	202287	scaffold225114:201843-203072
scaffold225121	64944	65148	scaffold225121:65479-67872
scaffold225121	65229	65441	scaffold225121:65479-67872
scaffold225121	65489	66132	scaffold225121:65479-67872
scaffold225121	66139	66205	scaffold225121:65479-67872
scaffold225121	66334	66485	scaffold225121:65479-67872
scaffold225121	66489	66700	scaffold225121:65479-67872
scaffold225121	66764	67310	scaffold225121:65479-67872
scaffold225122	3899	3979	scaffold225122:4729-5957
scaffold225122	4299	4822	scaffold225122:4729-5957
scaffold225122	4899	5086	scaffold225122:4729-5957
scaffold225122	5109	5422	scaffold225122:4729-5957
scaffold225122	5444	5872	scaffold225122:4729-5957
scaffold225122	5874	5944	scaffold225122:4729-5957
scaffold225122	5949	6649	scaffold225122:4729-5957
scaffold225130	41815	41941	scaffold225130:42495-43723
scaffold225130	41950	42034	scaffold225130:42495-43723
scaffold225130	42035	42476	scaffold225130:42495-43723
scaffold225130	42950	43105	scaffold225130:42495-43723
scaffold225130	43150	43536	scaffold225130:42495-43723
scaffold225130	43720	44024	scaffold225130:42495-43723
scaffold225137	21558	21641	scaffold225137:22388-23617
scaffold225137	21718	21782	scaffold225137:22388-23617
scaffold225137	21783	21983	scaffold225137:22388-23617
scaffold225137	22038	22204	scaffold225137:22388-23617
scaffold225137	22258	22322	scaffold225137:22388-23617
scaffold225137	22328	22682	scaffold225137:22388-23617
scaffold225137	22763	22965	scaffold225137:22388-23617
scaffold225137	23098	23235	scaffold225137:22388-23617
scaffold225137	23238	23307	scaffold225137:22388-23617
scaffold225137	23723	23860	scaffold225137:22388-23617
scaffold225137	23883	24087	scaffold225137:22388-23617
scaffold225137	24148	24319	scaffold225137:22388-23617
scaffold225137	24338	24412	scaffold225137:22388-23617
scaffold225140	15196	15274	scaffold225140:16026-17254
scaffold225140	15336	16459	scaffold225140:16026-17254
scaffold225140	17436	17718	scaffold225140:16026-17254
scaffold225141	41595	41863	scaffold225141:41265-42494
scaffold225141	42145	42563	scaffold225141:41265-42494
scaffold225141	42565	42762	scaffold225141:41265-42494
scaffold225141	42770	42900	scaffold225141:41265-42494
scaffold225141	42910	43325	scaffold225141:41265-42494
scaffold225151	67853	67984	scaffold225151:68673-69902
scaffold225151	68003	68070	scaffold225151:68673-69902
scaffold225151	68908	69069	scaffold225151:68673-69902
scaffold225151	69713	70725	scaffold225151:68673-69902
scaffold225169	59897	60021	scaffold225169:59982-61211
scaffold225169	60507	60996	scaffold225169:59982-61211
scaffold225169	60997	61225	scaffold225169:59982-61211
scaffold225169	61227	61423	scaffold225169:59982-61211
scaffold225169	61432	61764	scaffold225169:59982-61211
scaffold225169	61777	61921	scaffold225169:59982-61211
scaffold225169	61922	62039	scaffold225169:59982-61211
scaffold225176	101458	101544	scaffold225176:102288-103517
scaffold225176	101598	101733	scaffold225176:102288-103517
scaffold225176	101738	101921	scaffold225176:102288-103517
scaffold225176	102103	102226	scaffold225176:102288-103517
scaffold225176	102928	103984	scaffold225176:102288-103517
scaffold225176	103993	104131	scaffold225176:102288-103517
scaffold225176	104138	104350	scaffold225176:102288-103517
scaffold225176	198985	199184	scaffold225176:199320-200549
scaffold225176	199455	199619	scaffold225176:199320-200549
scaffold225176	199945	200042	scaffold225176:199320-200549
scaffold225176	200045	200398	scaffold225176:199320-200549
scaffold225176	200540	200704	scaffold225176:199320-200549
scaffold225176	200705	200848	scaffold225176:199320-200549
scaffold225176	200865	201364	scaffold225176:199320-200549
scaffold225176	209091	209162	scaffold225176:209921-211150
scaffold225176	209721	209858	scaffold225176:209921-211150
scaffold225176	210351	210572	scaffold225176:209921-211150
scaffold225176	210781	211323	scaffold225176:209921-211150
scaffold225176	211356	211593	scaffold225176:209921-211150
scaffold225176	211656	211957	scaffold225176:209921-211150
scaffold225184	92248	92519	scaffold225184:93063-94291
scaffold225184	92523	92798	scaffold225184:93063-94291
scaffold225184	92808	93096	scaffold225184:93063-94291
scaffold225184	93303	93427	scaffold225184:93063-94291
scaffold225184	93468	93672	scaffold225184:93063-94291
scaffold225184	93973	94088	scaffold225184:93063-94291
scaffold225184	94103	94264	scaffold225184:93063-94291
scaffold225184	94278	94449	scaffold225184:93063-94291
scaffold225184	94463	95098	scaffold225184:93063-94291
scaffold225184	155096	155161	scaffold225184:155926-157155
scaffold225184	155561	155675	scaffold225184:155926-157155
scaffold225184	155681	155751	scaffold225184:155926-157155
scaffold225184	155756	155834	scaffold225184:155926-157155
scaffold225184	155841	156100	scaffold225184:155926-157155
scaffold225184	156461	156795	scaffold225184:155926-157155
scaffold225184	156811	156943	scaffold225184:155926-157155
scaffold225184	156946	157017	scaffold225184:155926-157155
scaffold225184	157081	157428	scaffold225184:155926-157155
scaffold225184	157431	157510	scaffold225184:155926-157155
scaffold225184	157516	157862	scaffold225184:155926-157155
scaffold225184	157871	157992	scaffold225184:155926-157155
scaffold225185	39787	39911	scaffold225185:38942-40171
scaffold225185	39927	40978	scaffold225185:38942-40171
scaffold225189	64420	64632	scaffold225189:64895-66124
scaffold225189	64815	65021	scaffold225189:64895-66124
scaffold225189	65375	65805	scaffold225189:64895-66124
scaffold225189	65985	66214	scaffold225189:64895-66124
scaffold225189	66425	66627	scaffold225189:64895-66124
scaffold225189	139868	140003	scaffold225189:139878-141107;scaffold225189:142319-143548
scaffold225189	140158	140365	scaffold225189:139878-141107;scaffold225189:142319-143548
scaffold225189	140383	140705	scaffold225189:139878-141107;scaffold225189:142319-143548
scaffold225189	141028	141616	scaffold225189:139878-141107;scaffold225189:142319-143548
scaffold225189	141623	141950	scaffold225189:139878-141107;scaffold225189:142319-143548
scaffold225189	141953	142103	scaffold225189:139878-141107;scaffold225189:142319-143548
scaffold225189	142288	142460	scaffold225189:139878-141107;scaffold225189:142319-143548
scaffold225189	142513	142864	scaffold225189:139878-141107;scaffold225189:142319-143548
scaffold225189	143053	143382	scaffold225189:139878-141107;scaffold225189:142319-143548
scaffold225189	143408	143505	scaffold225189:139878-141107;scaffold225189:142319-143548
scaffold225189	143508	143835	scaffold225189:139878-141107;scaffold225189:142319-143548
scaffold225189	143863	144000	scaffold225189:139878-141107;scaffold225189:142319-143548
scaffold225189	144278	144344	scaffold225189:139878-141107;scaffold225189:142319-143548
scaffold225191	8272	8624	scaffold225191:8942-10199
scaffold225191	9072	9218	scaffold225191:8942-10199
scaffold225191	9222	9362	scaffold225191:8942-10199
scaffold225191	9367	9565	scaffold225191:8942-10199
scaffold225191	9577	9842	scaffold225191:8942-10199
scaffold225191	9847	9932	scaffold225191:8942-10199
scaffold225191	9982	10331	scaffold225191:8942-10199
scaffold225191	10337	10701	scaffold225191:8942-10199
scaffold225191	10702	11036	scaffold225191:8942-10199
scaffold225192	93977	94117	scaffold225192:94807-96035
scaffold225192	94122	95025	scaffold225192:94807-96035
scaffold225197	48191	48484	scaffold225197:49021-50249
scaffold225197	48486	48547	scaffold225197:49021-50249
scaffold225197	48556	48696	scaffold225197:49021-50249
scaffold225197	48701	48765	scaffold225197:49021-50249
scaffold225197	48766	48900	scaffold225197:49021-50249
scaffold225197	48906	49517	scaffold225197:49021-50249
scaffold225197	49531	49599	scaffold225197:49021-50249
scaffold225197	50056	50238	scaffold225197:49021-50249
scaffold225199	83008	83128	scaffold225199:83633-84861
scaffold225199	83183	83330	scaffold225199:83633-84861
scaffold225199	83343	83410	scaffold225199:83633-84861
scaffold225199	83483	83744	scaffold225199:83633-84861
scaffold225199	83748	83809	scaffold225199:83633-84861
scaffold225199	83813	84249	scaffold225199:83633-84861
scaffold225199	84253	84322	scaffold225199:83633-84861
scaffold225199	84323	84414	scaffold225199:83633-84861
scaffold225199	84778	84911	scaffold225199:83633-84861
scaffold225199	84918	85039	scaffold225199:83633-84861
scaffold225204	37672	37809	scaffold225204:38432-39660
scaffold225204	38037	38105	scaffold225204:38432-39660
scaffold225204	38112	38246	scaffold225204:38432-39660
scaffold225204	38582	38791	scaffold225204:38432-39660
scaffold225204	38932	39010	scaffold225204:38432-39660
scaffold225204	39012	39084	scaffold225204:38432-39660
scaffold225204	39427	39498	scaffold225204:38432-39660
scaffold225204	39652	39768	scaffold225204:38432-39660
scaffold225204	39792	39955	scaffold225204:38432-39660
scaffold225207	36419	36571	scaffold225207:37249-38919
scaffold225207	36704	36847	scaffold225207:37249-38919
scaffold225207	36849	37327	scaffold225207:37249-38919
scaffold225207	37469	37608	scaffold225207:37249-38919
scaffold225207	37629	37846	scaffold225207:37249-38919
scaffold225207	47137	47281	scaffold225207:47952-49180
scaffold225207	47412	47620	scaffold225207:47952-49180
scaffold225207	47972	48375	scaffold225207:47952-49180
scaffold225207	48847	49284	scaffold225207:47952-49180
scaffold225207	49362	49647	scaffold225207:47952-49180
scaffold225207	49762	49904	scaffold225207:47952-49180
scaffold225207	62055	62195	scaffold225207:61390-62619
scaffold225207	62200	62276	scaffold225207:61390-62619
scaffold225207	62345	62561	scaffold225207:61390-62619
scaffold225207	62605	62749	scaffold225207:61390-62619
scaffold225207	62755	63247	scaffold225207:61390-62619
scaffold225207	99901	100043	scaffold225207:100726-101955
scaffold225207	100121	100356	scaffold225207:100726-101955
scaffold225207	100411	100482	scaffold225207:100726-101955
scaffold225207	100501	101806	scaffold225207:100726-101955
scaffold225207	101831	102226	scaffold225207:100726-101955
scaffold225207	102391	102607	scaffold225207:100726-101955
scaffold225207	102671	102747	scaffold225207:100726-101955
scaffold225207	103541	103654	scaffold225207:104208-105437
scaffold225207	103813	103948	scaffold225207:104208-105437
scaffold225207	104283	104412	scaffold225207:104208-105437
scaffold225207	105163	105295	scaffold225207:104208-105437
scaffold225207	105296	105364	scaffold225207:104208-105437
scaffold225207	105498	106117	scaffold225207:104208-105437
scaffold225215	34719	34915	scaffold225215:35399-36628
scaffold225215	34919	35213	scaffold225215:35399-36628
scaffold225215	35339	35487	scaffold225215:35399-36628
scaffold225215	35549	35969	scaffold225215:35399-36628
scaffold225215	35979	36243	scaffold225215:35399-36628
scaffold225215	36549	36812	scaffold225215:35399-36628
scaffold225215	37249	37464	scaffold225215:35399-36628
scaffold225216	17542	17828	scaffold225216:17672-18901
scaffold225216	18122	18333	scaffold225216:17672-18901
scaffold225216	18592	19165	scaffold225216:17672-18901
scaffold225216	19172	19299	scaffold225216:17672-18901
scaffold225216	19432	19586	scaffold225216:17672-18901
scaffold225216	19662	19730	scaffold225216:17672-18901
scaffold225217	92901	93053	scaffold225217:93726-94954;scaffold225217:95516-96744
scaffold225217	93531	93662	scaffold225217:93726-94954;scaffold225217:95516-96744
scaffold225217	93816	94025	scaffold225217:93726-94954;scaffold225217:95516-96744
scaffold225217	94576	94781	scaffold225217:93726-94954;scaffold225217:95516-96744
scaffold225217	94926	95078	scaffold225217:93726-94954;scaffold225217:95516-96744
scaffold225217	95366	95695	scaffold225217:93726-94954;scaffold225217:95516-96744
scaffold225217	95696	95766	scaffold225217:93726-94954;scaffold225217:95516-96744
scaffold225217	95846	96042	scaffold225217:93726-94954;scaffold225217:95516-96744
scaffold225217	96336	96553	scaffold225217:93726-94954;scaffold225217:95516-96744
scaffold225229	32505	32625	scaffold225229:33320-34548
scaffold225229	32915	33121	scaffold225229:33320-34548
scaffold225229	33125	33483	scaffold225229:33320-34548
scaffold225229	33735	34107	scaffold225229:33320-34548
scaffold225229	56172	56240	scaffold225229:56982-58210
scaffold225229	56242	56357	scaffold225229:56982-58210
scaffold225229	56362	56427	scaffold225229:56982-58210
scaffold225229	56477	56629	scaffold225229:56982-58210
scaffold225229	56642	56735	scaffold225229:56982-58210
scaffold225229	56737	56958	scaffold225229:56982-58210
scaffold225229	56967	57679	scaffold225229:56982-58210
scaffold225229	57952	58457	scaffold225229:56982-58210
scaffold225229	58802	59007	scaffold225229:56982-58210
scaffold225236	109626	110230	scaffold225236:109211-110440
scaffold225236	110281	110855	scaffold225236:109211-110440
scaffold225242	90046	90311	scaffold225242:90856-92085
scaffold225242	90321	90731	scaffold225242:90856-92085
scaffold225242	90736	91022	scaffold225242:90856-92085
scaffold225242	91026	91149	scaffold225242:90856-92085
scaffold225242	91296	91420	scaffold225242:90856-92085
scaffold225242	91426	91503	scaffold225242:90856-92085
scaffold225242	91726	91918	scaffold225242:90856-92085
scaffold225242	91926	92054	scaffold225242:90856-92085
scaffold225242	92056	92493	scaffold225242:90856-92085
scaffold225242	92686	92823	scaffold225242:90856-92085
scaffold225244	17737	17926	scaffold225244:17752-18980
scaffold225244	18432	18838	scaffold225244:17752-18980
scaffold225245	80241	80522	scaffold225245:80986-82763
scaffold225245	80526	80594	scaffold225245:80986-82763
scaffold225245	80596	81709	scaffold225245:80986-82763
scaffold225245	81716	81909	scaffold225245:80986-82763
scaffold225245	82056	82466	scaffold225245:80986-82763
scaffold225245	82891	83045	scaffold225245:80986-82763
scaffold225245	83186	83378	scaffold225245:80986-82763
scaffold225245	83396	83522	scaffold225245:80986-82763
scaffold225245	83526	83599	scaffold225245:80986-82763
scaffold225245	83816	83972	scaffold225245:84645-85873
scaffold225245	83976	84876	scaffold225245:84645-85873
scaffold225245	84881	85004	scaffold225245:84645-85873
scaffold225245	85011	85074	scaffold225245:84645-85873
scaffold225245	111849	111917	scaffold225245:112609-113837
scaffold225245	111919	112127	scaffold225245:112609-113837
scaffold225245	112129	112266	scaffold225245:112609-113837
scaffold225245	112269	112703	scaffold225245:112609-113837
scaffold225245	114349	114506	scaffold225245:112609-113837
scaffold225245	114524	114651	scaffold225245:112609-113837
scaffold225248	40781	40969	scaffold225248:41291-42520
scaffold225248	41421	41554	scaffold225248:41291-42520
scaffold225248	41606	41786	scaffold225248:41291-42520
scaffold225248	41891	42408	scaffold225248:41291-42520
scaffold225248	42601	42839	scaffold225248:41291-42520
scaffold225248	43161	43300	scaffold225248:41291-42520
scaffold225248	54594	54789	scaffold225248:55049-56278
scaffold225248	55554	55828	scaffold225248:55049-56278
scaffold225248	55859	56546	scaffold225248:55049-56278
scaffold225248	56564	57101	scaffold225248:55049-56278
scaffold225248	83398	83965	scaffold225248:84228-85456
scaffold225248	83978	84237	scaffold225248:84228-85456
scaffold225248	84243	84314	scaffold225248:84228-85456
scaffold225248	84318	84467	scaffold225248:84228-85456
scaffold225248	84758	84910	scaffold225248:84228-85456
scaffold225257	19391	19566	scaffold225257:19731-20959
scaffold225257	33001	33391	scaffold225257:33161-34389
scaffold225257	33591	33944	scaffold225257:33161-34389
scaffold225257	34176	34457	scaffold225257:33161-34389
scaffold225257	34666	34842	scaffold225257:33161-34389
scaffold225263	77756	77840	scaffold225263:78586-79815
scaffold225263	77841	78209	scaffold225263:78586-79815
scaffold225263	78476	78588	scaffold225263:78586-79815
scaffold225263	78596	78707	scaffold225263:78586-79815
scaffold225263	78856	79622	scaffold225263:78586-79815
scaffold225263	79786	80346	scaffold225263:78586-79815
scaffold225264	7024	7258	scaffold225264:6884-8477
scaffold225264	7649	7920	scaffold225264:6884-8477
scaffold225264	8139	8536	scaffold225264:6884-8477
scaffold225264	8539	8766	scaffold225264:6884-8477
scaffold225264	8784	8858	scaffold225264:6884-8477
scaffold225264	9074	9302	scaffold225264:6884-8477
scaffold225267	640	775	scaffold225267:920-2149
scaffold225267	1135	1813	scaffold225267:920-2149
scaffold225267	1855	2046	scaffold225267:920-2149
scaffold225267	2080	2424	scaffold225267:920-2149
scaffold225267	2475	2899	scaffold225267:920-2149
scaffold225270	103279	103652	scaffold225270:103759-104987
scaffold225270	103859	103983	scaffold225270:103759-104987
scaffold225270	103984	104269	scaffold225270:103759-104987
scaffold225270	104274	104559	scaffold225270:103759-104987
scaffold225270	105224	105339	scaffold225270:103759-104987
scaffold225270	105364	105552	scaffold225270:103759-104987
scaffold225271	71933	72012	scaffold225271:71608-72837
scaffold225271	72013	72139	scaffold225271:71608-72837
scaffold225271	72143	72352	scaffold225271:71608-72837
scaffold225271	72428	72551	scaffold225271:71608-72837
scaffold225271	72638	72979	scaffold225271:71608-72837
scaffold225271	72983	73183	scaffold225271:71608-72837
scaffold225273	54007	54189	scaffold225273:54207-55435
scaffold225273	54522	54647	scaffold225273:54207-55435
scaffold225273	55087	55156	scaffold225273:54207-55435
scaffold225273	55157	55359	scaffold225273:54207-55435
scaffold225273	55367	55927	scaffold225273:54207-55435
scaffold225273	59596	59808	scaffold225273:60281-61509
scaffold225273	60336	60549	scaffold225273:60281-61509
scaffold225273	60561	60743	scaffold225273:60281-61509
scaffold225273	61041	61109	scaffold225273:60281-61509
scaffold225273	61111	61310	scaffold225273:60281-61509
scaffold225273	61481	61904	scaffold225273:60281-61509
scaffold225273	61966	62140	scaffold225273:60281-61509
scaffold225273	62201	62345	scaffold225273:60281-61509
scaffold225274	10328	10587	scaffold225274:11138-12366
scaffold225274	10598	10811	scaffold225274:11138-12366
scaffold225274	10813	10956	scaffold225274:11138-12366
scaffold225274	10958	11090	scaffold225274:11138-12366
scaffold225274	11093	11356	scaffold225274:11138-12366
scaffold225274	11378	11572	scaffold225274:11138-12366
scaffold225274	11588	12152	scaffold225274:11138-12366
scaffold225274	12268	12432	scaffold225274:11138-12366
scaffold225279	89302	89471	scaffold225279:89922-91150
scaffold225279	89512	89668	scaffold225279:89922-91150
scaffold225279	89672	89956	scaffold225279:89922-91150
scaffold225279	90002	90347	scaffold225279:89922-91150
scaffold225279	90767	90959	scaffold225279:89922-91150
scaffold225279	90982	91193	scaffold225279:89922-91150
scaffold225279	91852	91973	scaffold225279:89922-91150
scaffold225288	9833	10016	scaffold225288:9818-11047
scaffold225288	10263	10383	scaffold225288:9818-11047
scaffold225288	10393	10461	scaffold225288:9818-11047
scaffold225288	10463	11510	scaffold225288:9818-11047
scaffold225289	38883	39032	scaffold225289:39358-40586
scaffold225289	39038	39112	scaffold225289:39358-40586
scaffold225289	39208	39401	scaffold225289:39358-40586
scaffold225289	39618	39885	scaffold225289:39358-40586
scaffold225289	39983	40166	scaffold225289:39358-40586
scaffold225289	64009	64094	scaffold225289:64834-66062
scaffold225289	64559	64922	scaffold225289:64834-66062
scaffold225289	64934	65399	scaffold225289:64834-66062
scaffold225289	65564	65753	scaffold225289:64834-66062
scaffold225289	65844	66010	scaffold225289:64834-66062
scaffold225289	66159	66803	scaffold225289:64834-66062
scaffold225289	66804	66871	scaffold225289:64834-66062
scaffold225294	15876	16574	scaffold225294:14833-16062
scaffold225294	16596	16895	scaffold225294:14833-16062
scaffold225308	42695	42761	scaffold225308:43525-44754
scaffold225308	42765	42833	scaffold225308:43525-44754
scaffold225308	42855	43133	scaffold225308:43525-44754
scaffold225308	43300	43497	scaffold225308:43525-44754
scaffold225308	43790	43934	scaffold225308:43525-44754
scaffold225308	43940	44380	scaffold225308:43525-44754
scaffold225308	44480	45590	scaffold225308:43525-44754
scaffold225308	89311	89586	scaffold225308:90141-91369
scaffold225308	89591	89666	scaffold225308:90141-91369
scaffold225308	89681	90165	scaffold225308:90141-91369
scaffold225308	90221	90443	scaffold225308:90141-91369
scaffold225308	90661	91004	scaffold225308:90141-91369
scaffold225308	91201	91421	scaffold225308:90141-91369
scaffold225308	91556	91864	scaffold225308:90141-91369
scaffold225308	92061	92186	scaffold225308:90141-91369
scaffold225312	41547	42026	scaffold225312:41217-42446
scaffold225312	42032	42308	scaffold225312:41217-42446
scaffold225312	42387	42873	scaffold225312:41217-42446
scaffold225312	42877	43147	scaffold225312:41217-42446
scaffold225312	43157	43287	scaffold225312:41217-42446
scaffold225315	15457	15600	scaffold225315:16282-17510
scaffold225315	15662	15801	scaffold225315:16282-17510
scaffold225315	15807	16029	scaffold225315:16282-17510
scaffold225315	16082	16449	scaffold225315:16282-17510
scaffold225315	16452	16926	scaffold225315:16282-17510
scaffold225315	16927	17204	scaffold225315:16282-17510
scaffold225315	17212	17568	scaffold225315:16282-17510
scaffold225326	128563	128749	scaffold225326:129068-130297
scaffold225326	129223	129432	scaffold225326:129068-130297
scaffold225326	129518	129887	scaffold225326:129068-130297
scaffold225326	130018	130222	scaffold225326:129068-130297
scaffold225326	130233	130567	scaffold225326:129068-130297
scaffold225326	130578	130723	scaffold225326:129068-130297
scaffold225326	130873	130991	scaffold225326:129068-130297
scaffold225326	159231	159304	scaffold225326:160061-161289
scaffold225326	159306	159378	scaffold225326:160061-161289
scaffold225326	159386	159734	scaffold225326:160061-161289
scaffold225326	159736	160081	scaffold225326:160061-161289
scaffold225326	160091	160365	scaffold225326:160061-161289
scaffold225326	161841	161989	scaffold225326:160061-161289
scaffold225330	15834	15991	scaffold225330:16524-17753
scaffold225330	16064	16131	scaffold225330:16524-17753
scaffold225330	16134	16396	scaffold225330:16524-17753
scaffold225330	37815	38010	scaffold225330:36185-37414
scaffold225331	41343	41500	scaffold225331:40578-41807
scaffold225331	41693	42609	scaffold225331:40578-41807
scaffold225334	21477	21541	scaffold225334:21212-22441
scaffold225334	21557	21695	scaffold225334:21212-22441
scaffold225334	22102	22170	scaffold225334:21212-22441
scaffold225334	22182	23014	scaffold225334:21212-22441
scaffold225334	23017	23232	scaffold225334:21212-22441
scaffold225341	8772	8837	scaffold225341:9602-10831
scaffold225341	8842	8989	scaffold225341:9602-10831
scaffold225341	8992	9071	scaffold225341:9602-10831
scaffold225341	9197	9379	scaffold225341:9602-10831
scaffold225341	9577	9986	scaffold225341:9602-10831
scaffold225341	9992	10214	scaffold225341:9602-10831
scaffold225341	10217	10282	scaffold225341:9602-10831
scaffold225341	10297	10993	scaffold225341:9602-10831
scaffold225341	11002	11145	scaffold225341:9602-10831
scaffold225341	11212	11643	scaffold225341:9602-10831
scaffold225343	18838	18998	scaffold225343:17708-18937
scaffold225343	19063	19228	scaffold225343:17708-18937
scaffold225343	19558	19764	scaffold225343:17708-18937
scaffold225343	36267	36450	scaffold225343:36027-39180
scaffold225349	33411	33563	scaffold225349:34241-35469
scaffold225349	33711	34247	scaffold225349:34241-35469
scaffold225349	34256	34401	scaffold225349:34241-35469
scaffold225349	34841	34981	scaffold225349:34241-35469
scaffold225351	69390	69576	scaffold225351:68615-69844
scaffold225359	144433	144564	scaffold225359:145258-146486
scaffold225359	144988	145136	scaffold225359:145258-146486
scaffold225359	145753	146106	scaffold225359:145258-146486
scaffold225359	171761	172101	scaffold225359:171916-173145
scaffold225359	172531	172735	scaffold225359:171916-173145
scaffold225359	172741	172856	scaffold225359:171916-173145
scaffold225359	172861	172927	scaffold225359:171916-173145
scaffold225359	172931	173290	scaffold225359:171916-173145
scaffold225359	173291	173637	scaffold225359:171916-173145
scaffold225359	173641	173838	scaffold225359:171916-173145
scaffold225359	173846	173988	scaffold225359:171916-173145
scaffold225372	96044	96162	scaffold225372:96854-98083
scaffold225372	96174	96527	scaffold225372:96854-98083
scaffold225372	96674	96863	scaffold225372:96854-98083
scaffold225372	96939	97013	scaffold225372:96854-98083
scaffold225372	97019	97087	scaffold225372:96854-98083
scaffold225372	97214	97300	scaffold225372:96854-98083
scaffold225372	97304	97643	scaffold225372:96854-98083
scaffold225372	97649	97767	scaffold225372:96854-98083
scaffold225372	97789	97913	scaffold225372:96854-98083
scaffold225372	97934	98053	scaffold225372:96854-98083
scaffold225372	98214	98400	scaffold225372:96854-98083
scaffold225372	98414	98538	scaffold225372:96854-98083
scaffold225372	98544	98753	scaffold225372:96854-98083
scaffold225372	98754	98834	scaffold225372:96854-98083
scaffold225372	98839	98915	scaffold225372:96854-98083
scaffold225376	5542	5819	scaffold225376:6232-7461
scaffold225376	5902	6235	scaffold225376:6232-7461
scaffold225378	87529	87700	scaffold225378:87939-89168;scaffold225378:90266-91495
scaffold225378	87879	88037	scaffold225378:87939-89168;scaffold225378:90266-91495
scaffold225378	88319	88397	scaffold225378:87939-89168;scaffold225378:90266-91495
scaffold225378	88404	89256	scaffold225378:87939-89168;scaffold225378:90266-91495
scaffold225378	89264	89327	scaffold225378:87939-89168;scaffold225378:90266-91495
scaffold225378	89329	89683	scaffold225378:87939-89168;scaffold225378:90266-91495
scaffold225378	89749	89812	scaffold225378:87939-89168;scaffold225378:90266-91495
scaffold225378	89839	89978	scaffold225378:87939-89168;scaffold225378:90266-91495
scaffold225378	89979	90419	scaffold225378:87939-89168;scaffold225378:90266-91495
scaffold225378	90474	90553	scaffold225378:87939-89168;scaffold225378:90266-91495
scaffold225378	90554	90678	scaffold225378:87939-89168;scaffold225378:90266-91495
scaffold225378	90684	91673	scaffold225378:87939-89168;scaffold225378:90266-91495
scaffold225378	91674	91741	scaffold225378:87939-89168;scaffold225378:90266-91495
scaffold225378	91744	92015	scaffold225378:87939-89168;scaffold225378:90266-91495
scaffold225378	92029	92299	scaffold225378:87939-89168;scaffold225378:90266-91495
scaffold225378	93158	93237	scaffold225378:93983-95212
scaffold225378	93293	93431	scaffold225378:93983-95212
scaffold225378	93448	93585	scaffold225378:93983-95212
scaffold225378	93863	94055	scaffold225378:93983-95212
scaffold225378	94368	95316	scaffold225378:93983-95212
scaffold225378	95373	95957	scaffold225378:93983-95212
scaffold225378	95958	96025	scaffold225378:93983-95212
scaffold225394	49267	49418	scaffold225394:49147-50376
scaffold225394	50067	50889	scaffold225394:49147-50376
scaffold225396	54924	54993	scaffold225396:55739-59444
scaffold225396	54999	55071	scaffold225396:55739-59444
scaffold225396	55624	55746	scaffold225396:55739-59444
scaffold225396	56594	56950	scaffold225396:55739-59444
scaffold225396	57159	57436	scaffold225396:55739-59444
scaffold225396	57589	57796	scaffold225396:55739-59444
scaffold225396	58619	58897	scaffold225396:55739-59444
scaffold225396	58919	59032	scaffold225396:55739-59444
scaffold225396	59179	59247	scaffold225396:55739-59444
scaffold225396	59249	59463	scaffold225396:55739-59444
scaffold225396	59464	59666	scaffold225396:55739-59444
scaffold225396	59669	59737	scaffold225396:55739-59444
scaffold225396	59809	59882	scaffold225396:55739-59444
scaffold225396	59899	60016	scaffold225396:55739-59444
scaffold225403	6222	7355	scaffold225403:7052-8280
scaffold225403	7362	7629	scaffold225403:7052-8280
scaffold225403	7637	8248	scaffold225403:7052-8280
scaffold225403	8252	8326	scaffold225403:7052-8280
scaffold225403	8332	8468	scaffold225403:7052-8280
scaffold225403	8477	8550	scaffold225403:7052-8280
scaffold225403	8957	9095	scaffold225403:7052-8280
scaffold225410	71026	71114	scaffold225410:71856-73085;scaffold225410:73272-74501
scaffold225410	71176	71650	scaffold225410:71856-73085;scaffold225410:73272-74501
scaffold225410	71656	72075	scaffold225410:71856-73085;scaffold225410:73272-74501
scaffold225410	72166	72303	scaffold225410:71856-73085;scaffold225410:73272-74501
scaffold225410	72371	72860	scaffold225410:71856-73085;scaffold225410:73272-74501
scaffold225410	72861	72990	scaffold225410:71856-73085;scaffold225410:73272-74501
scaffold225410	72991	73267	scaffold225410:71856-73085;scaffold225410:73272-74501
scaffold225410	73341	73696	scaffold225410:71856-73085;scaffold225410:73272-74501
scaffold225410	73701	73765	scaffold225410:71856-73085;scaffold225410:73272-74501
scaffold225410	73846	74329	scaffold225410:71856-73085;scaffold225410:73272-74501
scaffold225410	74331	74744	scaffold225410:71856-73085;scaffold225410:73272-74501
scaffold225410	74886	75306	scaffold225410:71856-73085;scaffold225410:73272-74501
scaffold225413	84116	84183	scaffold225413:84946-86174
scaffold225413	84186	84610	scaffold225413:84946-86174
scaffold225413	84621	84754	scaffold225413:84946-86174
scaffold225413	84766	84953	scaffold225413:84946-86174
scaffold225413	84961	85094	scaffold225413:84946-86174
scaffold225413	85381	85602	scaffold225413:84946-86174
scaffold225413	85736	85807	scaffold225413:84946-86174
scaffold225413	85811	85935	scaffold225413:84946-86174
scaffold225413	85936	86081	scaffold225413:84946-86174
scaffold225413	86091	86226	scaffold225413:84946-86174
scaffold225413	86231	86444	scaffold225413:84946-86174
scaffold225413	86601	86772	scaffold225413:84946-86174
scaffold225413	86881	86963	scaffold225413:84946-86174
scaffold225416	50519	50585	scaffold225416:51349-52578
scaffold225416	50594	50663	scaffold225416:51349-52578
scaffold225416	50674	50738	scaffold225416:51349-52578
scaffold225416	51024	51434	scaffold225416:51349-52578
scaffold225416	51654	51845	scaffold225416:51349-52578
scaffold225416	51854	52012	scaffold225416:51349-52578
scaffold225416	52074	52199	scaffold225416:51349-52578
scaffold225416	52209	52278	scaffold225416:51349-52578
scaffold225416	52284	52358	scaffold225416:51349-52578
scaffold225416	52709	52902	scaffold225416:51349-52578
scaffold225416	52904	53033	scaffold225416:51349-52578
scaffold225416	53259	53394	scaffold225416:51349-52578
scaffold225417	9911	10404	scaffold225417:9951-11180
scaffold225417	10906	11265	scaffold225417:9951-11180
scaffold225417	11271	11690	scaffold225417:9951-11180
scaffold225417	11691	11765	scaffold225417:9951-11180
scaffold225417	11766	12022	scaffold225417:9951-11180
scaffold225418	19757	20243	scaffold225418:20582-21810
scaffold225418	20252	20870	scaffold225418:20582-21810
scaffold225418	20872	20944	scaffold225418:20582-21810
scaffold225418	21404	21664	scaffold225418:20582-21810
scaffold225418	21874	22021	scaffold225418:20582-21810
scaffold225418	22154	22303	scaffold225418:20582-21810
scaffold225418	22504	22640	scaffold225418:20582-21810
scaffold225426	73125	73616	scaffold225426:73955-75183
scaffold225426	73625	74264	scaffold225426:73955-75183
scaffold225426	74265	74940	scaffold225426:73955-75183
scaffold225426	75130	75544	scaffold225426:73955-75183
scaffold225426	75595	75895	scaffold225426:73955-75183
scaffold225426	75925	76030	scaffold225426:73955-75183
scaffold225429	9746	9813	scaffold225429:10296-11524;scaffold225429:12194-13422
scaffold225429	9821	9904	scaffold225429:10296-11524;scaffold225429:12194-13422
scaffold225429	10116	10324	scaffold225429:10296-11524;scaffold225429:12194-13422
scaffold225429	10806	10935	scaffold225429:10296-11524;scaffold225429:12194-13422
scaffold225429	10956	11148	scaffold225429:10296-11524;scaffold225429:12194-13422
scaffold225429	11166	11285	scaffold225429:10296-11524;scaffold225429:12194-13422
scaffold225429	11301	11513	scaffold225429:10296-11524;scaffold225429:12194-13422
scaffold225429	11571	12470	scaffold225429:10296-11524;scaffold225429:12194-13422
scaffold225429	13703	13854	scaffold225429:10296-11524;scaffold225429:12194-13422
scaffold225429	13973	14255	scaffold225429:10296-11524;scaffold225429:12194-13422
scaffold225430	33252	33382	scaffold225430:33152-34380
scaffold225430	33452	33619	scaffold225430:33152-34380
scaffold225430	34392	34555	scaffold225430:33152-34380
scaffold225430	34797	34861	scaffold225430:33152-34380
scaffold225430	34862	34997	scaffold225430:33152-34380
scaffold225434	10582	10794	scaffold225434:11412-12640
scaffold225434	10797	10871	scaffold225434:11412-12640
scaffold225434	10872	10951	scaffold225434:11412-12640
scaffold225434	11077	11431	scaffold225434:11412-12640
scaffold225434	50666	50740	scaffold225434:51491-52719
scaffold225434	50741	50937	scaffold225434:51491-52719
scaffold225434	50941	51503	scaffold225434:51491-52719
scaffold225434	51506	51915	scaffold225434:51491-52719
scaffold225434	52011	52130	scaffold225434:51491-52719
scaffold225434	52131	52267	scaffold225434:51491-52719
scaffold225434	52271	52335	scaffold225434:51491-52719
scaffold225436	14261	15170	scaffold225436:14936-16164
scaffold225436	15171	15373	scaffold225436:14936-16164
scaffold225436	15381	15788	scaffold225436:14936-16164
scaffold225436	16001	16278	scaffold225436:14936-16164
scaffold225436	16281	16413	scaffold225436:14936-16164
scaffold225436	16556	16632	scaffold225436:14936-16164
scaffold225436	16641	16707	scaffold225436:14936-16164
scaffold225441	10705	11917	scaffold225441:11445-12673
scaffold225441	27546	27618	scaffold225441:28376-29604
scaffold225441	27841	27989	scaffold225441:28376-29604
scaffold225441	28181	28343	scaffold225441:28376-29604
scaffold225441	28351	28623	scaffold225441:28376-29604
scaffold225441	28741	29399	scaffold225441:28376-29604
scaffold225441	30071	30241	scaffold225441:28376-29604
scaffold225441	30301	30433	scaffold225441:28376-29604
scaffold225443	41649	41735	scaffold225443:42479-43707
scaffold225443	41789	41865	scaffold225443:42479-43707
scaffold225443	41869	42759	scaffold225443:42479-43707
scaffold225443	42939	43360	scaffold225443:42479-43707
scaffold225443	43374	43532	scaffold225443:42479-43707
scaffold225443	43539	43768	scaffold225443:42479-43707
scaffold225443	43919	44055	scaffold225443:42479-43707
scaffold225443	44214	44386	scaffold225443:42479-43707
scaffold225443	44409	44534	scaffold225443:42479-43707
scaffold225444	57413	57759	scaffold225444:58158-59386
scaffold225444	57818	57901	scaffold225444:58158-59386
scaffold225444	57908	57975	scaffold225444:58158-59386
scaffold225444	58018	59056	scaffold225444:58158-59386
scaffold225444	59058	59564	scaffold225444:58158-59386
scaffold225444	59848	60179	scaffold225444:58158-59386
scaffold225446	87615	87738	scaffold225446:88425-89653
scaffold225446	87755	88030	scaffold225446:88425-89653
scaffold225446	88430	88723	scaffold225446:88425-89653
scaffold225446	88955	89110	scaffold225446:88425-89653
scaffold225446	89145	89319	scaffold225446:88425-89653
scaffold225446	90045	90265	scaffold225446:88425-89653
scaffold225446	137274	137425	scaffold225446:138099-139328
scaffold225446	137549	137617	scaffold225446:138099-139328
scaffold225446	137619	137705	scaffold225446:138099-139328
scaffold225446	137829	138037	scaffold225446:138099-139328
scaffold225446	138039	138177	scaffold225446:138099-139328
scaffold225446	138184	138248	scaffold225446:138099-139328
scaffold225446	138259	138613	scaffold225446:138099-139328
scaffold225446	138889	139295	scaffold225446:138099-139328
scaffold225446	139324	139535	scaffold225446:138099-139328
scaffold225446	139619	139998	scaffold225446:138099-139328
scaffold225449	16445	16776	scaffold225449:16975-18203
scaffold225449	17055	17199	scaffold225449:16975-18203
scaffold225449	17220	18247	scaffold225449:16975-18203
scaffold225449	22097	22174	scaffold225449:22926-24154
scaffold225449	22537	22672	scaffold225449:22926-24154
scaffold225449	22677	22748	scaffold225449:22926-24154
scaffold225449	22797	23005	scaffold225449:22926-24154
scaffold225449	23007	23157	scaffold225449:22926-24154
scaffold225449	23862	24362	scaffold225449:22926-24154
scaffold225456	15885	16099	scaffold225456:16715-17944
scaffold225456	16100	16255	scaffold225456:16715-17944
scaffold225456	16375	16760	scaffold225456:16715-17944
scaffold225456	17580	18357	scaffold225456:16715-17944
scaffold225456	18360	18546	scaffold225456:16715-17944
scaffold225456	18560	18731	scaffold225456:16715-17944
scaffold225456	61677	61950	scaffold225456:61462-62691
scaffold225456	62502	63511	scaffold225456:61462-62691
scaffold225456	70232	70423	scaffold225456:69687-71605
scaffold225456	71967	72114	scaffold225456:69687-71605
scaffold225456	72347	72422	scaffold225456:69687-71605
scaffold225456	81993	82129	scaffold225456:82818-84047
scaffold225456	82283	82559	scaffold225456:82818-84047
scaffold225456	83668	83737	scaffold225456:82818-84047
scaffold225456	83753	84090	scaffold225456:82818-84047
scaffold225456	84108	84229	scaffold225456:82818-84047
scaffold225456	84273	84484	scaffold225456:82818-84047
scaffold225460	46128	46319	scaffold225460:46943-48171
scaffold225460	46328	46394	scaffold225460:46943-48171
scaffold225460	46403	46480	scaffold225460:46943-48171
scaffold225460	46483	46615	scaffold225460:46943-48171
scaffold225460	46618	46686	scaffold225460:46943-48171
scaffold225460	46688	46765	scaffold225460:46943-48171
scaffold225460	46828	47021	scaffold225460:46943-48171
scaffold225460	47093	47162	scaffold225460:46943-48171
scaffold225460	47163	47238	scaffold225460:46943-48171
scaffold225460	48143	48299	scaffold225460:46943-48171
scaffold225465	32609	33822	scaffold225465:33439-34667
scaffold225465	33889	34014	scaffold225465:33439-34667
scaffold225465	34019	34219	scaffold225465:33439-34667
scaffold225465	34379	34841	scaffold225465:33439-34667
scaffold225465	35174	35505	scaffold225465:33439-34667
scaffold225472	48237	49502	scaffold225472:49052-50280
scaffold225472	50277	50436	scaffold225472:49052-50280
scaffold225475	39162	39297	scaffold225475:39987-41216
scaffold225475	39302	39372	scaffold225475:39987-41216
scaffold225475	39482	40000	scaffold225475:39987-41216
scaffold225475	40102	40390	scaffold225475:39987-41216
scaffold225475	40442	40506	scaffold225475:39987-41216
scaffold225475	40547	41017	scaffold225475:39987-41216
scaffold225475	41042	41330	scaffold225475:39987-41216
scaffold225475	41367	41455	scaffold225475:39987-41216
scaffold225475	41577	41912	scaffold225475:39987-41216
scaffold225475	41922	42034	scaffold225475:39987-41216
scaffold225475	66837	66989	scaffold225475:67587-68815
scaffold225475	67177	67335	scaffold225475:67587-68815
scaffold225475	68137	68511	scaffold225475:67587-68815
scaffold225475	68522	68640	scaffold225475:67587-68815
scaffold225475	68667	69059	scaffold225475:67587-68815
scaffold225475	69077	69358	scaffold225475:67587-68815
scaffold225475	69412	69551	scaffold225475:67587-68815
scaffold225475	69557	69626	scaffold225475:67587-68815
scaffold225481	2938	4072	scaffold225481:2183-3412
scaffold225481	14180	14628	scaffold225481:14920-16148
scaffold225481	14725	15004	scaffold225481:14920-16148
scaffold225481	15155	15504	scaffold225481:14920-16148
scaffold225481	15505	15574	scaffold225481:14920-16148
scaffold225481	15575	15701	scaffold225481:14920-16148
scaffold225481	15705	15769	scaffold225481:14920-16148
scaffold225481	15780	15913	scaffold225481:14920-16148
scaffold225481	16070	16372	scaffold225481:14920-16148
scaffold225481	72587	72793	scaffold225481:72857-74086
scaffold225481	73412	73601	scaffold225481:72857-74086
scaffold225481	73602	74005	scaffold225481:72857-74086
scaffold225481	74007	74302	scaffold225481:72857-74086
scaffold225481	74317	74516	scaffold225481:72857-74086
scaffold225481	74517	74603	scaffold225481:72857-74086
scaffold225481	74667	74868	scaffold225481:72857-74086
scaffold225482	22012	22373	scaffold225482:22837-24065
scaffold225482	22377	23075	scaffold225482:22837-24065
scaffold225482	23987	24760	scaffold225482:22837-24065
scaffold225490	33925	34247	scaffold225490:34755-35983
scaffold225490	34325	34551	scaffold225490:34755-35983
scaffold225490	34555	34834	scaffold225490:34755-35983
scaffold225490	35300	35433	scaffold225490:34755-35983
scaffold225491	71323	71521	scaffold225491:72068-73297
scaffold225491	72148	72284	scaffold225491:72068-73297
scaffold225491	72298	72440	scaffold225491:72068-73297
scaffold225491	72683	73072	scaffold225491:72068-73297
scaffold225491	73073	73164	scaffold225491:72068-73297
scaffold225491	73548	73702	scaffold225491:72068-73297
scaffold225491	73848	74108	scaffold225491:72068-73297
scaffold225492	10267	10620	scaffold225492:11097-12325
scaffold225492	10987	11195	scaffold225492:11097-12325
scaffold225492	11262	11406	scaffold225492:11097-12325
scaffold225500	3399	3587	scaffold225500:3859-5088
scaffold225500	3589	3656	scaffold225500:3859-5088
scaffold225500	3659	3739	scaffold225500:3859-5088
scaffold225500	3939	4005	scaffold225500:3859-5088
scaffold225500	4009	4083	scaffold225500:3859-5088
scaffold225500	4084	4224	scaffold225500:3859-5088
scaffold225500	7192	7388	scaffold225500:8002-9230;scaffold225500:9364-10592
scaffold225500	7402	8018	scaffold225500:8002-9230;scaffold225500:9364-10592
scaffold225500	8027	8095	scaffold225500:8002-9230;scaffold225500:9364-10592
scaffold225500	8097	8233	scaffold225500:8002-9230;scaffold225500:9364-10592
scaffold225500	8237	8431	scaffold225500:8002-9230;scaffold225500:9364-10592
scaffold225500	8437	8783	scaffold225500:8002-9230;scaffold225500:9364-10592
scaffold225500	8802	9183	scaffold225500:8002-9230;scaffold225500:9364-10592
scaffold225500	9202	9266	scaffold225500:8002-9230;scaffold225500:9364-10592
scaffold225500	9272	9473	scaffold225500:8002-9230;scaffold225500:9364-10592
scaffold225500	9602	9762	scaffold225500:8002-9230;scaffold225500:9364-10592
scaffold225500	9772	10054	scaffold225500:8002-9230;scaffold225500:9364-10592
scaffold225500	10322	10408	scaffold225500:8002-9230;scaffold225500:9364-10592
scaffold225500	10412	10530	scaffold225500:8002-9230;scaffold225500:9364-10592
scaffold225500	10672	10740	scaffold225500:8002-9230;scaffold225500:9364-10592
scaffold225500	10802	10866	scaffold225500:8002-9230;scaffold225500:9364-10592
scaffold225500	10867	11227	scaffold225500:8002-9230;scaffold225500:9364-10592
scaffold225500	11267	11421	scaffold225500:8002-9230;scaffold225500:9364-10592
scaffold225501	74287	74367	scaffold225501:75117-76346
scaffold225501	75052	75716	scaffold225501:75117-76346
scaffold225501	75802	75939	scaffold225501:75117-76346
scaffold225501	76017	76231	scaffold225501:75117-76346
scaffold225507	44163	44237	scaffold225507:44993-46221
scaffold225507	44238	44592	scaffold225507:44993-46221
scaffold225507	44603	44807	scaffold225507:44993-46221
scaffold225507	44808	44932	scaffold225507:44993-46221
scaffold225507	44933	45071	scaffold225507:44993-46221
scaffold225507	45083	45153	scaffold225507:44993-46221
scaffold225507	45583	45699	scaffold225507:44993-46221
scaffold225507	45708	45929	scaffold225507:44993-46221
scaffold225507	45933	46004	scaffold225507:44993-46221
scaffold225507	46128	46330	scaffold225507:44993-46221
scaffold225507	46563	47038	scaffold225507:44993-46221
scaffold225507	113206	114102	scaffold225507:114026-115254
scaffold225507	114106	114259	scaffold225507:114026-115254
scaffold225507	114266	114523	scaffold225507:114026-115254
scaffold225507	114526	114594	scaffold225507:114026-115254
scaffold225507	114701	114875	scaffold225507:114026-115254
scaffold225507	115146	115299	scaffold225507:114026-115254
scaffold225507	115621	115819	scaffold225507:114026-115254
scaffold225507	116021	116088	scaffold225507:114026-115254
scaffold225515	69048	69540	scaffold225515:69878-71107
scaffold225515	69548	69826	scaffold225515:69878-71107
scaffold225515	69833	69903	scaffold225515:69878-71107
scaffold225515	69923	70751	scaffold225515:69878-71107
scaffold225515	70753	71729	scaffold225515:69878-71107
scaffold225515	71733	71940	scaffold225515:69878-71107
scaffold225517	26180	26673	scaffold225517:27010-28238
scaffold225517	26680	26886	scaffold225517:27010-28238
scaffold225517	26895	27021	scaffold225517:27010-28238
scaffold225517	27035	27165	scaffold225517:27010-28238
scaffold225517	27170	27943	scaffold225517:27010-28238
scaffold225517	27945	28213	scaffold225517:27010-28238
scaffold225517	28225	28497	scaffold225517:27010-28238
scaffold225517	28500	28623	scaffold225517:27010-28238
scaffold225517	28650	28718	scaffold225517:27010-28238
scaffold225517	28720	28855	scaffold225517:27010-28238
scaffold225517	28880	29071	scaffold225517:27010-28238
scaffold225517	57158	57303	scaffold225517:57988-59216
scaffold225517	57443	57647	scaffold225517:57988-59216
scaffold225517	57688	57888	scaffold225517:57988-59216
scaffold225517	57893	58034	scaffold225517:57988-59216
scaffold225517	58093	58315	scaffold225517:57988-59216
scaffold225517	59843	60058	scaffold225517:57988-59216
scaffold225526	28392	28461	scaffold225526:28832-30061;scaffold225526:31248-32477
scaffold225526	28467	28601	scaffold225526:28832-30061;scaffold225526:31248-32477
scaffold225526	28602	28727	scaffold225526:28832-30061;scaffold225526:31248-32477
scaffold225526	28747	28814	scaffold225526:28832-30061;scaffold225526:31248-32477
scaffold225526	29212	29349	scaffold225526:28832-30061;scaffold225526:31248-32477
scaffold225526	29352	29696	scaffold225526:28832-30061;scaffold225526:31248-32477
scaffold225526	29777	29893	scaffold225526:28832-30061;scaffold225526:31248-32477
scaffold225526	29897	30117	scaffold225526:28832-30061;scaffold225526:31248-32477
scaffold225526	30367	31046	scaffold225526:28832-30061;scaffold225526:31248-32477
scaffold225526	31227	31666	scaffold225526:28832-30061;scaffold225526:31248-32477
scaffold225526	31882	32186	scaffold225526:28832-30061;scaffold225526:31248-32477
scaffold225526	32277	32430	scaffold225526:28832-30061;scaffold225526:31248-32477
scaffold225526	32447	32563	scaffold225526:28832-30061;scaffold225526:31248-32477
scaffold225526	32702	32915	scaffold225526:28832-30061;scaffold225526:31248-32477
scaffold225526	33112	33186	scaffold225526:28832-30061;scaffold225526:31248-32477
scaffold225526	33197	33267	scaffold225526:28832-30061;scaffold225526:31248-32477
scaffold225532	12952	13157	scaffold225532:13782-15010
scaffold225532	13162	13945	scaffold225532:13782-15010
scaffold225532	13947	14158	scaffold225532:13782-15010
scaffold225532	14292	14498	scaffold225532:13782-15010
scaffold225532	14692	14823	scaffold225532:13782-15010
scaffold225532	14842	15044	scaffold225532:13782-15010
scaffold225532	15127	15382	scaffold225532:13782-15010
scaffold225532	36754	37186	scaffold225532:37584-38812
scaffold225532	37194	37451	scaffold225532:37584-38812
scaffold225532	37454	37598	scaffold225532:37584-38812
scaffold225532	37604	38152	scaffold225532:37584-38812
scaffold225532	38169	38657	scaffold225532:37584-38812
scaffold225532	38659	38723	scaffold225532:37584-38812
scaffold225532	39229	39368	scaffold225532:37584-38812
scaffold225532	39524	39646	scaffold225532:37584-38812
scaffold225540	17173	17244	scaffold225540:18003-19835
scaffold225540	17253	17327	scaffold225540:18003-19835
scaffold225540	17333	17462	scaffold225540:18003-19835
scaffold225540	17463	17536	scaffold225540:18003-19835
scaffold225540	17538	17608	scaffold225540:18003-19835
scaffold225540	17663	18081	scaffold225540:18003-19835
scaffold225540	18863	19081	scaffold225540:18003-19835
scaffold225540	19083	19453	scaffold225540:18003-19835
scaffold225540	19473	20319	scaffold225540:18003-19835
scaffold225540	20323	20395	scaffold225540:18003-19835
scaffold225540	20413	20605	scaffold225540:18003-19835
scaffold225540	33015	33288	scaffold225540:33615-34844
scaffold225540	33555	33698	scaffold225540:33615-34844
scaffold225540	33715	33849	scaffold225540:33615-34844
scaffold225540	33850	33922	scaffold225540:33615-34844
scaffold225540	34395	35680	scaffold225540:33615-34844
scaffold225553	105011	105222	scaffold225553:105206-106435
scaffold225553	105241	105484	scaffold225553:105206-106435
scaffold225553	106181	107036	scaffold225553:105206-106435
scaffold225553	174344	174831	scaffold225553:175034-176263
scaffold225553	175204	175962	scaffold225553:175034-176263
scaffold225553	176044	177092	scaffold225553:175034-176263
scaffold225565	30597	30730	scaffold225565:31427-33679
scaffold225565	31087	31167	scaffold225565:31427-33679
scaffold225565	31177	31306	scaffold225565:31427-33679
scaffold225565	31312	31499	scaffold225565:31427-33679
scaffold225565	31517	32495	scaffold225565:31427-33679
scaffold225565	32497	32571	scaffold225565:31427-33679
scaffold225565	32577	32905	scaffold225565:31427-33679
scaffold225565	49217	49354	scaffold225565:49332-50561;scaffold225565:51293-52522
scaffold225565	49637	49770	scaffold225565:49332-50561;scaffold225565:51293-52522
scaffold225565	50742	50885	scaffold225565:49332-50561;scaffold225565:51293-52522
scaffold225565	52212	52365	scaffold225565:49332-50561;scaffold225565:51293-52522
scaffold225570	92980	93115	scaffold225570:93725-95581
scaffold225570	93710	93898	scaffold225570:93725-95581
scaffold225570	93910	94182	scaffold225570:93725-95581
scaffold225570	94184	94263	scaffold225570:93725-95581
scaffold225570	94270	94384	scaffold225570:93725-95581
scaffold225570	94394	95387	scaffold225570:93725-95581
scaffold225570	95390	95652	scaffold225570:93725-95581
scaffold225570	95790	96093	scaffold225570:93725-95581
scaffold225570	96145	96420	scaffold225570:93725-95581
scaffold225572	55027	55303	scaffold225572:55842-57070;scaffold225572:58398-59626
scaffold225572	55362	55705	scaffold225572:55842-57070;scaffold225572:58398-59626
scaffold225572	55707	56055	scaffold225572:55842-57070;scaffold225572:58398-59626
scaffold225572	56057	56552	scaffold225572:55842-57070;scaffold225572:58398-59626
scaffold225572	57212	57400	scaffold225572:55842-57070;scaffold225572:58398-59626
scaffold225572	57987	58315	scaffold225572:55842-57070;scaffold225572:58398-59626
scaffold225572	58367	58501	scaffold225572:55842-57070;scaffold225572:58398-59626
scaffold225572	59107	59285	scaffold225572:55842-57070;scaffold225572:58398-59626
scaffold225572	59297	59480	scaffold225572:55842-57070;scaffold225572:58398-59626
scaffold225572	59507	59717	scaffold225572:55842-57070;scaffold225572:58398-59626
scaffold225572	59732	60079	scaffold225572:55842-57070;scaffold225572:58398-59626
scaffold225572	60362	60440	scaffold225572:55842-57070;scaffold225572:58398-59626
scaffold225573	79750	79914	scaffold225573:79560-80789
scaffold225573	80705	81251	scaffold225573:79560-80789
scaffold225573	81260	81594	scaffold225573:79560-80789
scaffold225574	168002	168128	scaffold225574:168187-169415
scaffold225574	168132	168208	scaffold225574:168187-169415
scaffold225574	168282	168414	scaffold225574:168187-169415
scaffold225574	168477	168544	scaffold225574:168187-169415
scaffold225574	168547	168771	scaffold225574:168187-169415
scaffold225574	168777	168970	scaffold225574:168187-169415
scaffold225574	169047	169255	scaffold225574:168187-169415
scaffold225578	9714	9782	scaffold225578:10544-11772
scaffold225578	9864	10132	scaffold225578:10544-11772
scaffold225578	10204	10272	scaffold225578:10544-11772
scaffold225578	10279	10706	scaffold225578:10544-11772
scaffold225578	10709	10831	scaffold225578:10544-11772
scaffold225578	11359	11578	scaffold225578:10544-11772
scaffold225578	11579	11654	scaffold225578:10544-11772
scaffold225578	11714	11996	scaffold225578:10544-11772
scaffold225578	12139	12601	scaffold225578:10544-11772
scaffold225578	124749	125097	scaffold225578:125264-126492
scaffold225578	125099	125387	scaffold225578:125264-126492
scaffold225578	125529	125934	scaffold225578:125264-126492
scaffold225578	125939	126108	scaffold225578:125264-126492
scaffold225578	126124	126319	scaffold225578:125264-126492
scaffold225578	126799	126954	scaffold225578:125264-126492
scaffold225585	45551	45755	scaffold225585:46366-47595
scaffold225585	45761	46112	scaffold225585:46366-47595
scaffold225585	46116	46299	scaffold225585:46366-47595
scaffold225585	46311	46512	scaffold225585:46366-47595
scaffold225585	46526	46725	scaffold225585:46366-47595
scaffold225585	46801	46873	scaffold225585:46366-47595
scaffold225585	46881	47081	scaffold225585:46366-47595
scaffold225585	47391	48319	scaffold225585:46366-47595
scaffold225587	13740	13928	scaffold225587:14550-15779
scaffold225587	14020	14206	scaffold225587:14550-15779
scaffold225587	14210	14300	scaffold225587:14550-15779
scaffold225587	14355	14641	scaffold225587:14550-15779
scaffold225587	15140	15277	scaffold225587:14550-15779
scaffold225587	15280	15486	scaffold225587:14550-15779
scaffold225587	15490	15609	scaffold225587:14550-15779
scaffold225587	15620	15751	scaffold225587:14550-15779
scaffold225587	15765	15901	scaffold225587:14550-15779
scaffold225587	15905	16324	scaffold225587:14550-15779
scaffold225587	16455	16613	scaffold225587:14550-15779
scaffold225587	18213	18281	scaffold225587:19043-20272
scaffold225587	18303	18565	scaffold225587:19043-20272
scaffold225587	18573	18781	scaffold225587:19043-20272
scaffold225587	18783	18909	scaffold225587:19043-20272
scaffold225587	19843	20041	scaffold225587:19043-20272
scaffold225587	20148	21081	scaffold225587:19043-20272
scaffold225596	131424	131660	scaffold225596:130704-132524
scaffold225596	131829	133036	scaffold225596:130704-132524
scaffold225596	133084	133320	scaffold225596:130704-132524
scaffold225601	11849	11991	scaffold225601:12669-13898
scaffold225601	12189	12518	scaffold225601:12669-13898
scaffold225601	13069	13213	scaffold225601:12669-13898
scaffold225601	13349	13486	scaffold225601:12669-13898
scaffold225601	13494	13767	scaffold225601:12669-13898
scaffold225601	13774	14176	scaffold225601:12669-13898
scaffold225601	14199	14386	scaffold225601:12669-13898
scaffold225601	14459	14595	scaffold225601:12669-13898
scaffold225601	14604	14725	scaffold225601:12669-13898
scaffold225601	20792	20863	scaffold225601:21552-22781
scaffold225601	20882	21009	scaffold225601:21552-22781
scaffold225601	21939	22142	scaffold225601:21552-22781
scaffold225601	22229	22296	scaffold225601:21552-22781
scaffold225601	22304	22432	scaffold225601:21552-22781
scaffold225601	22434	23144	scaffold225601:21552-22781
scaffold225604	3894	4112	scaffold225604:4714-5942
scaffold225604	4179	4794	scaffold225604:4714-5942
scaffold225604	4884	5092	scaffold225604:4714-5942
scaffold225604	44205	44277	scaffold225604:45035-46263
scaffold225604	44280	44630	scaffold225604:45035-46263
scaffold225604	44645	44912	scaffold225604:45035-46263
scaffold225604	44925	45134	scaffold225604:45035-46263
scaffold225604	45135	45259	scaffold225604:45035-46263
scaffold225604	45275	45744	scaffold225604:45035-46263
scaffold225604	45835	45952	scaffold225604:45035-46263
scaffold225604	45955	46023	scaffold225604:45035-46263
scaffold225604	46025	46448	scaffold225604:45035-46263
scaffold225610	19970	20754	scaffold225610:20800-22541
scaffold225610	20755	20826	scaffold225610:20800-22541
scaffold225610	20830	21384	scaffold225610:20800-22541
scaffold225610	21390	21600	scaffold225610:20800-22541
scaffold225612	4567	4713	scaffold225612:5172-6401
scaffold225613	24821	24959	scaffold225613:25651-26880
scaffold225613	24976	25105	scaffold225613:25651-26880
scaffold225613	25106	25451	scaffold225613:25651-26880
scaffold225613	25456	25530	scaffold225613:25651-26880
scaffold225613	25531	25883	scaffold225613:25651-26880
scaffold225613	25986	26471	scaffold225613:25651-26880
scaffold225613	26796	27070	scaffold225613:25651-26880
scaffold225613	27076	27345	scaffold225613:25651-26880
scaffold225613	27346	27558	scaffold225613:25651-26880
scaffold225613	27641	27714	scaffold225613:25651-26880
scaffold225614	53759	53839	scaffold225614:54589-55818
scaffold225614	53899	54183	scaffold225614:54589-55818
scaffold225614	54184	54327	scaffold225614:54589-55818
scaffold225614	54479	54601	scaffold225614:54589-55818
scaffold225614	54609	54756	scaffold225614:54589-55818
scaffold225614	54829	54965	scaffold225614:54589-55818
scaffold225614	55164	55296	scaffold225614:54589-55818
scaffold225614	55299	56361	scaffold225614:54589-55818
scaffold225614	56444	56655	scaffold225614:54589-55818
scaffold225615	1596	2083	scaffold225615:2421-3964
scaffold225615	2101	2430	scaffold225615:2421-3964
scaffold225615	2436	2644	scaffold225615:2421-3964
scaffold225615	2646	2857	scaffold225615:2421-3964
scaffold225615	2991	3132	scaffold225615:2421-3964
scaffold225616	235	381	scaffold225616:1062-2290
scaffold225616	665	798	scaffold225616:1062-2290
scaffold225616	1075	1287	scaffold225616:1062-2290
scaffold225616	1305	1440	scaffold225616:1062-2290
scaffold225616	2165	2332	scaffold225616:1062-2290
scaffold225616	40299	40573	scaffold225616:41129-42358
scaffold225616	40739	40934	scaffold225616:41129-42358
scaffold225616	41019	41602	scaffold225616:41129-42358
scaffold225616	41699	42006	scaffold225616:41129-42358
scaffold225616	42024	42238	scaffold225616:41129-42358
scaffold225616	42294	42728	scaffold225616:41129-42358
scaffold225616	42814	43194	scaffold225616:41129-42358
scaffold225618	64276	64342	scaffold225618:65106-66544
scaffold225618	64356	64572	scaffold225618:65106-66544
scaffold225618	64576	65367	scaffold225618:65106-66544
scaffold225618	65371	65575	scaffold225618:65106-66544
scaffold225618	65681	65835	scaffold225618:65106-66544
scaffold225618	65836	66277	scaffold225618:65106-66544
scaffold225618	66381	66540	scaffold225618:65106-66544
scaffold225618	66626	67100	scaffold225618:65106-66544
scaffold225618	67121	67288	scaffold225618:65106-66544
scaffold225625	108769	110013	scaffold225625:109579-110807
scaffold225625	110099	110274	scaffold225625:109579-110807
scaffold225625	110494	110632	scaffold225625:109579-110807
scaffold225625	111144	111310	scaffold225625:109579-110807
scaffold225628	29595	29744	scaffold225628:30185-31413
scaffold225628	29830	30160	scaffold225628:30185-31413
scaffold225628	30180	30695	scaffold225628:30185-31413
scaffold225628	30730	30794	scaffold225628:30185-31413
scaffold225628	30815	31023	scaffold225628:30185-31413
scaffold225628	31025	31158	scaffold225628:30185-31413
scaffold225628	31175	31318	scaffold225628:30185-31413
scaffold225628	31330	31414	scaffold225628:30185-31413
scaffold225628	31415	31599	scaffold225628:30185-31413
scaffold225631	50964	51174	scaffold225631:51074-52303
scaffold225631	51244	51574	scaffold225631:51074-52303
scaffold225631	51714	52067	scaffold225631:51074-52303
scaffold225631	52139	52273	scaffold225631:51074-52303
scaffold225631	52284	52360	scaffold225631:51074-52303
scaffold225631	52364	52640	scaffold225631:51074-52303
scaffold225632	50689	50915	scaffold225632:51519-52748
scaffold225632	50919	50988	scaffold225632:51519-52748
scaffold225632	50989	51534	scaffold225632:51519-52748
scaffold225632	51539	51737	scaffold225632:51519-52748
scaffold225632	51739	51882	scaffold225632:51519-52748
scaffold225632	51899	52029	scaffold225632:51519-52748
scaffold225632	52034	52307	scaffold225632:51519-52748
scaffold225632	52309	53287	scaffold225632:51519-52748
scaffold225632	53294	53430	scaffold225632:51519-52748
scaffold225632	53434	53564	scaffold225632:51519-52748
scaffold225638	50702	50770	scaffold225638:51462-52319
scaffold225638	50782	51130	scaffold225638:51462-52319
scaffold225638	51142	51484	scaffold225638:51462-52319
scaffold225638	51827	52176	scaffold225638:51462-52319
scaffold225642	61745	61888	scaffold225642:62575-63803
scaffold225642	61890	63142	scaffold225642:62575-63803
scaffold225642	63285	63741	scaffold225642:62575-63803
scaffold225642	63775	63885	scaffold225642:62575-63803
scaffold225642	63965	64152	scaffold225642:62575-63803
scaffold225642	64240	64376	scaffold225642:62575-63803
scaffold225645	28529	28603	scaffold225645:29279-30507
scaffold225645	28609	28742	scaffold225645:29279-30507
scaffold225645	28749	29084	scaffold225645:29279-30507
scaffold225645	29094	29221	scaffold225645:29279-30507
scaffold225645	29229	29445	scaffold225645:29279-30507
scaffold225645	29449	29567	scaffold225645:29279-30507
scaffold225645	30199	30663	scaffold225645:29279-30507
scaffold225645	30944	31314	scaffold225645:29279-30507
scaffold225666	14557	14716	scaffold225666:14932-16161
scaffold225666	15947	16315	scaffold225666:14932-16161
scaffold225666	16317	16592	scaffold225666:14932-16161
scaffold225667	34956	35604	scaffold225667:35786-37014
scaffold225667	35606	36429	scaffold225667:35786-37014
scaffold225667	37091	37300	scaffold225667:35786-37014
scaffold225667	37521	37797	scaffold225667:35786-37014
scaffold225669	55179	55329	scaffold225669:55784-57013
scaffold225669	55694	55982	scaffold225669:55784-57013
scaffold225669	55994	56257	scaffold225669:55784-57013
scaffold225669	56259	56415	scaffold225669:55784-57013
scaffold225669	56554	56762	scaffold225669:55784-57013
scaffold225669	56764	56901	scaffold225669:55784-57013
scaffold225669	56909	56978	scaffold225669:55784-57013
scaffold225669	56979	57110	scaffold225669:55784-57013
scaffold225669	57124	57465	scaffold225669:55784-57013
scaffold225669	57539	57836	scaffold225669:55784-57013
scaffold225670	43647	44468	scaffold225670:44362-45591
scaffold225670	44882	45071	scaffold225670:44362-45591
scaffold225670	45162	45531	scaffold225670:44362-45591
scaffold225670	45722	46028	scaffold225670:44362-45591
scaffold225670	46357	46424	scaffold225670:44362-45591
scaffold225670	62290	62645	scaffold225670:63110-64870
scaffold225670	62705	62856	scaffold225670:63110-64870
scaffold225670	63375	63517	scaffold225670:63110-64870
scaffold225670	64355	64614	scaffold225670:63110-64870
scaffold225670	64765	64827	scaffold225670:63110-64870
scaffold225670	64845	64973	scaffold225670:63110-64870
scaffold225671	40705	40857	scaffold225671:41535-42763
scaffold225671	40860	41053	scaffold225671:41535-42763
scaffold225671	41065	41344	scaffold225671:41535-42763
scaffold225671	41345	41412	scaffold225671:41535-42763
scaffold225671	41425	41553	scaffold225671:41535-42763
scaffold225671	41565	41825	scaffold225671:41535-42763
scaffold225673	48149	48339	scaffold225673:48894-50123
scaffold225673	50081	50947	scaffold225673:48894-50123
scaffold225674	11780	11869	scaffold225674:12540-13769
scaffold225674	11870	11939	scaffold225674:12540-13769
scaffold225674	11940	12053	scaffold225674:12540-13769
scaffold225674	12060	12620	scaffold225674:12540-13769
scaffold225674	13400	14600	scaffold225674:12540-13769
scaffold225676	31534	31743	scaffold225676:32344-33573
scaffold225676	31884	32212	scaffold225676:32344-33573
scaffold225676	32214	32372	scaffold225676:32344-33573
scaffold225676	32374	32435	scaffold225676:32344-33573
scaffold225676	32584	32720	scaffold225676:32344-33573
scaffold225676	32784	32916	scaffold225676:32344-33573
scaffold225676	32929	33060	scaffold225676:32344-33573
scaffold225676	33074	33554	scaffold225676:32344-33573
scaffold225676	33559	33977	scaffold225676:32344-33573
scaffold225676	33984	34144	scaffold225676:32344-33573
scaffold225676	34254	34404	scaffold225676:32344-33573
scaffold225681	24584	24856	scaffold225681:25414-26642
scaffold225681	24864	25143	scaffold225681:25414-26642
scaffold225681	25154	25292	scaffold225681:25414-26642
scaffold225681	25294	25871	scaffold225681:25414-26642
scaffold225681	26529	26598	scaffold225681:25414-26642
scaffold225681	26599	27081	scaffold225681:25414-26642
scaffold225681	27084	27439	scaffold225681:25414-26642
scaffold225684	35772	35844	scaffold225684:36602-37830
scaffold225684	36012	36412	scaffold225684:36602-37830
scaffold225684	36422	36495	scaffold225684:36602-37830
scaffold225684	36497	36614	scaffold225684:36602-37830
scaffold225684	36617	36678	scaffold225684:36602-37830
scaffold225684	36787	37010	scaffold225684:36602-37830
scaffold225684	37137	37503	scaffold225684:36602-37830
scaffold225684	37872	38020	scaffold225684:36602-37830
scaffold225684	38432	38606	scaffold225684:36602-37830
scaffold225699	1589	1873	scaffold225699:2264-3492
scaffold225699	1874	2847	scaffold225699:2264-3492
scaffold225699	2849	3193	scaffold225699:2264-3492
scaffold225699	3199	3269	scaffold225699:2264-3492
scaffold225715	52285	52702	scaffold225715:53115-54344
scaffold225715	52890	53240	scaffold225715:53115-54344
scaffold225715	53265	53434	scaffold225715:53115-54344
scaffold225715	53825	53903	scaffold225715:53115-54344
scaffold225715	53905	54041	scaffold225715:53115-54344
scaffold225715	54045	54319	scaffold225715:53115-54344
scaffold225715	54320	54386	scaffold225715:53115-54344
scaffold225715	54405	54744	scaffold225715:53115-54344
scaffold225715	54745	54828	scaffold225715:53115-54344
scaffold225715	54855	55137	scaffold225715:53115-54344
scaffold225724	33347	33609	scaffold225724:34087-35316
scaffold225724	33622	33775	scaffold225724:34087-35316
scaffold225724	34242	34501	scaffold225724:34087-35316
scaffold225724	34762	35759	scaffold225724:34087-35316
scaffold225724	35942	36094	scaffold225724:34087-35316
scaffold225724	71760	72353	scaffold225724:72580-73809
scaffold225724	72465	72604	scaffold225724:72580-73809
scaffold225724	73170	73443	scaffold225724:72580-73809
scaffold225724	73445	73727	scaffold225724:72580-73809
scaffold225724	73735	74431	scaffold225724:72580-73809
scaffold225724	74435	74638	scaffold225724:72580-73809
scaffold225728	37009	37295	scaffold225728:37324-38553
scaffold225728	37669	37901	scaffold225728:37324-38553
scaffold225728	38439	39357	scaffold225728:37324-38553
scaffold225731	32552	32621	scaffold225731:33367-34595
scaffold225731	32627	33869	scaffold225731:33367-34595
scaffold225731	34052	34235	scaffold225731:33367-34595
scaffold225731	34242	34433	scaffold225731:33367-34595
scaffold225731	34847	35008	scaffold225731:33367-34595
scaffold225731	35032	35425	scaffold225731:33367-34595
scaffold225734	15758	15831	scaffold225734:16558-17787
scaffold225734	17583	18324	scaffold225734:16558-17787
scaffold225734	18338	18614	scaffold225734:16558-17787
scaffold225734	102615	102742	scaffold225734:101825-103054
scaffold225734	102815	103024	scaffold225734:101825-103054
scaffold225734	103045	103874	scaffold225734:101825-103054
scaffold225740	63668	63813	scaffold225740:64498-65726
scaffold225740	63818	64102	scaffold225740:64498-65726
scaffold225740	64173	64376	scaffold225740:64498-65726
scaffold225740	64378	65292	scaffold225740:64498-65726
scaffold225740	65933	66553	scaffold225740:64498-65726
scaffold225740	70932	71365	scaffold225740:71692-72921
scaffold225740	71367	71630	scaffold225740:71692-72921
scaffold225740	71637	71856	scaffold225740:71692-72921
scaffold225740	72212	72403	scaffold225740:71692-72921
scaffold225740	72407	72569	scaffold225740:71692-72921
scaffold225740	73117	73262	scaffold225740:71692-72921
scaffold225740	73392	73600	scaffold225740:71692-72921
scaffold225740	133827	134159	scaffold225740:133872-135101
scaffold225740	134167	134577	scaffold225740:133872-135101
scaffold225740	134582	135071	scaffold225740:133872-135101
scaffold225740	135082	135289	scaffold225740:133872-135101
scaffold225740	135292	135413	scaffold225740:133872-135101
scaffold225740	135707	135912	scaffold225740:133872-135101
scaffold225741	42081	42159	scaffold225741:42511-43739
scaffold225741	42161	42296	scaffold225741:42511-43739
scaffold225741	42301	42379	scaffold225741:42511-43739
scaffold225741	42441	42939	scaffold225741:42511-43739
scaffold225741	43386	43531	scaffold225741:42511-43739
scaffold225741	43606	43802	scaffold225741:42511-43739
scaffold225741	43856	44048	scaffold225741:42511-43739
scaffold225741	44141	44413	scaffold225741:42511-43739
scaffold225749	50187	50344	scaffold225749:50737-51966
scaffold225749	50397	50545	scaffold225749:50737-51966
scaffold225749	50692	50886	scaffold225749:50737-51966
scaffold225749	50902	51686	scaffold225749:50737-51966
scaffold225749	51767	52544	scaffold225749:50737-51966
scaffold225751	6931	8277	scaffold225751:7756-8984
scaffold225751	8351	8649	scaffold225751:7756-8984
scaffold225751	8856	9142	scaffold225751:7756-8984
scaffold225751	9416	9744	scaffold225751:7756-8984
scaffold225751	9746	9813	scaffold225751:7756-8984
scaffold225755	88716	89078	scaffold225755:89546-90774
scaffold225755	89631	89908	scaffold225755:89546-90774
scaffold225755	91206	91618	scaffold225755:89546-90774
scaffold225755	95902	96112	scaffold225755:96727-97955;scaffold225755:99347-100575
scaffold225755	96122	96330	scaffold225755:96727-97955;scaffold225755:99347-100575
scaffold225755	96597	96944	scaffold225755:96727-97955;scaffold225755:99347-100575
scaffold225755	96952	97667	scaffold225755:96727-97955;scaffold225755:99347-100575
scaffold225755	97787	99154	scaffold225755:96727-97955;scaffold225755:99347-100575
scaffold225755	99157	99300	scaffold225755:96727-97955;scaffold225755:99347-100575
scaffold225755	99662	99782	scaffold225755:96727-97955;scaffold225755:99347-100575
scaffold225755	99792	100277	scaffold225755:96727-97955;scaffold225755:99347-100575
scaffold225755	100357	100605	scaffold225755:96727-97955;scaffold225755:99347-100575
scaffold225761	2210	2414	scaffold225761:3040-4269
scaffold225761	2420	2554	scaffold225761:3040-4269
scaffold225761	2580	3056	scaffold225761:3040-4269
scaffold225761	3255	3414	scaffold225761:3040-4269
scaffold225761	3750	3938	scaffold225761:3040-4269
scaffold225761	4085	4529	scaffold225761:3040-4269
scaffold225761	4625	4903	scaffold225761:3040-4269
scaffold225767	41271	41413	scaffold225767:42101-43329
scaffold225767	41416	41693	scaffold225767:42101-43329
scaffold225767	41696	42264	scaffold225767:42101-43329
scaffold225767	42266	42690	scaffold225767:42101-43329
scaffold225767	42691	43237	scaffold225767:42101-43329
scaffold225767	43251	43587	scaffold225767:42101-43329
scaffold225767	43656	43796	scaffold225767:42101-43329
scaffold225767	43876	44010	scaffold225767:42101-43329
scaffold225767	44011	44143	scaffold225767:42101-43329
scaffold225770	51395	51620	scaffold225770:51995-53224
scaffold225770	51940	52170	scaffold225770:51995-53224
scaffold225770	52435	53004	scaffold225770:51995-53224
scaffold225770	53030	53294	scaffold225770:51995-53224
scaffold225770	53350	53551	scaffold225770:51995-53224
scaffold225773	16600	16735	scaffold225773:15805-17034
scaffold225773	16945	17145	scaffold225773:15805-17034
scaffold225773	17150	17643	scaffold225773:15805-17034
scaffold225773	17650	17854	scaffold225773:15805-17034
scaffold225773	45036	45504	scaffold225773:45866-48213
scaffold225773	45596	45725	scaffold225773:45866-48213
scaffold225773	45736	45881	scaffold225773:45866-48213
scaffold225773	45886	45963	scaffold225773:45866-48213
scaffold225773	46021	46112	scaffold225773:45866-48213
scaffold225773	46171	46301	scaffold225773:45866-48213
scaffold225773	46341	46887	scaffold225773:45866-48213
scaffold225773	46891	46964	scaffold225773:45866-48213
scaffold225773	47321	47449	scaffold225773:45866-48213
scaffold225773	48186	48459	scaffold225773:45866-48213
scaffold225773	51438	51862	scaffold225773:52268-54354;scaffold225773:54496-55724
scaffold225773	51998	52066	scaffold225773:52268-54354;scaffold225773:54496-55724
scaffold225773	52133	52347	scaffold225773:52268-54354;scaffold225773:54496-55724
scaffold225773	52463	52646	scaffold225773:52268-54354;scaffold225773:54496-55724
scaffold225773	52853	53547	scaffold225773:52268-54354;scaffold225773:54496-55724
scaffold225773	53743	54109	scaffold225773:52268-54354;scaffold225773:54496-55724
scaffold225773	54248	54419	scaffold225773:52268-54354;scaffold225773:54496-55724
scaffold225773	54593	54668	scaffold225773:52268-54354;scaffold225773:54496-55724
scaffold225773	54683	55376	scaffold225773:52268-54354;scaffold225773:54496-55724
scaffold225773	55653	55786	scaffold225773:52268-54354;scaffold225773:54496-55724
scaffold225777	1586	1716	scaffold225777:1521-2750
scaffold225777	1726	1853	scaffold225777:1521-2750
scaffold225777	1866	1936	scaffold225777:1521-2750
scaffold225777	2421	2638	scaffold225777:1521-2750
scaffold225777	2721	2838	scaffold225777:1521-2750
scaffold225778	61972	62126	scaffold225778:62487-63716
scaffold225778	62852	63091	scaffold225778:62487-63716
scaffold225778	63107	63510	scaffold225778:62487-63716
scaffold225778	63527	64453	scaffold225778:62487-63716
scaffold225778	64482	64547	scaffold225778:62487-63716
scaffold225784	10474	11577	scaffold225784:10554-11783
scaffold225784	11599	12302	scaffold225784:10554-11783
scaffold225784	13604	14019	scaffold225784:13926-15154
scaffold225784	15144	15374	scaffold225784:13926-15154
scaffold225784	15844	15993	scaffold225784:13926-15154
scaffold225785	11657	12069	scaffold225785:12482-13710
scaffold225785	12072	12629	scaffold225785:12482-13710
scaffold225785	12632	13184	scaffold225785:12482-13710
scaffold225785	13212	13404	scaffold225785:12482-13710
scaffold225785	13762	13899	scaffold225785:12482-13710
scaffold225797	63229	63508	scaffold225797:64054-65282
scaffold225797	63524	63863	scaffold225797:64054-65282
scaffold225797	63864	64014	scaffold225797:64054-65282
scaffold225797	64149	64220	scaffold225797:64054-65282
scaffold225797	64224	64347	scaffold225797:64054-65282
scaffold225797	64354	64618	scaffold225797:64054-65282
scaffold225797	64639	64776	scaffold225797:64054-65282
scaffold225797	64779	64901	scaffold225797:64054-65282
scaffold225797	64904	65402	scaffold225797:64054-65282
scaffold225797	65754	65824	scaffold225797:64054-65282
scaffold225797	65829	65966	scaffold225797:64054-65282
scaffold225797	65974	66112	scaffold225797:64054-65282
scaffold225801	7588	7735	scaffold225801:7438-8667
scaffold225801	8513	8694	scaffold225801:7438-8667
scaffold225801	8873	9029	scaffold225801:7438-8667
scaffold225801	20583	21209	scaffold225801:21413-22641
scaffold225801	21303	22065	scaffold225801:21413-22641
scaffold225801	22073	22404	scaffold225801:21413-22641
scaffold225801	22413	22538	scaffold225801:21413-22641
scaffold225801	22543	22682	scaffold225801:21413-22641
scaffold225801	22693	22771	scaffold225801:21413-22641
scaffold225801	22773	22841	scaffold225801:21413-22641
scaffold225803	44354	44416	scaffold225803:45184-46412
scaffold225803	44424	44772	scaffold225803:45184-46412
scaffold225803	44869	45544	scaffold225803:45184-46412
scaffold225803	45634	47078	scaffold225803:45184-46412
scaffold225803	47094	47236	scaffold225803:45184-46412
scaffold225803	57032	57105	scaffold225803:57857-59086
scaffold225803	57307	57446	scaffold225803:57857-59086
scaffold225803	58097	58309	scaffold225803:57857-59086
scaffold225803	58377	58446	scaffold225803:57857-59086
scaffold225803	58447	58633	scaffold225803:57857-59086
scaffold225803	58727	58917	scaffold225803:57857-59086
scaffold225803	58922	59001	scaffold225803:57857-59086
scaffold225803	59132	59205	scaffold225803:57857-59086
scaffold225803	59207	59282	scaffold225803:57857-59086
scaffold225803	59287	59475	scaffold225803:57857-59086
scaffold225803	59487	59700	scaffold225803:57857-59086
scaffold225803	59702	59903	scaffold225803:57857-59086
scaffold225809	51613	51897	scaffold225809:52443-53672
scaffold225809	51903	52168	scaffold225809:52443-53672
scaffold225809	52178	52461	scaffold225809:52443-53672
scaffold225809	52463	54508	scaffold225809:52443-53672
scaffold225813	21039	21120	scaffold225813:21869-23097
scaffold225813	21244	22192	scaffold225813:21869-23097
scaffold225827	82643	83117	scaffold225827:83453-84682;scaffold225827:85299-86528
scaffold225827	83118	83473	scaffold225827:83453-84682;scaffold225827:85299-86528
scaffold225827	83478	83849	scaffold225827:83453-84682;scaffold225827:85299-86528
scaffold225827	84173	85233	scaffold225827:83453-84682;scaffold225827:85299-86528
scaffold225827	85298	85842	scaffold225827:83453-84682;scaffold225827:85299-86528
scaffold225827	86003	86212	scaffold225827:83453-84682;scaffold225827:85299-86528
scaffold225827	86273	86436	scaffold225827:83453-84682;scaffold225827:85299-86528
scaffold225827	86473	87347	scaffold225827:83453-84682;scaffold225827:85299-86528
scaffold225827	123267	123410	scaffold225827:124092-125321
scaffold225827	123617	123760	scaffold225827:124092-125321
scaffold225827	123772	124170	scaffold225827:124092-125321
scaffold225827	124332	124540	scaffold225827:124092-125321
scaffold225827	124602	124768	scaffold225827:124092-125321
scaffold225827	124807	124983	scaffold225827:124092-125321
scaffold225827	125242	126144	scaffold225827:124092-125321
scaffold225830	19687	19819	scaffold225830:20287-21516
scaffold225830	20462	20597	scaffold225830:20287-21516
scaffold225830	20662	21004	scaffold225830:20287-21516
scaffold225830	21162	21949	scaffold225830:20287-21516
scaffold225832	16741	16947	scaffold225832:17571-18799
scaffold225832	16961	17124	scaffold225832:17571-18799
scaffold225832	17136	17298	scaffold225832:17571-18799
scaffold225832	17351	18635	scaffold225832:17571-18799
scaffold225832	19241	19607	scaffold225832:17571-18799
scaffold225833	159548	159667	scaffold225833:160288-161517
scaffold225833	159878	160097	scaffold225833:160288-161517
scaffold225833	160173	160295	scaffold225833:160288-161517
scaffold225833	160298	160382	scaffold225833:160288-161517
scaffold225833	161068	161275	scaffold225833:160288-161517
scaffold225833	161278	161759	scaffold225833:160288-161517
scaffold225833	161763	161834	scaffold225833:160288-161517
scaffold225833	161838	162047	scaffold225833:160288-161517
scaffold225833	162103	162251	scaffold225833:160288-161517
scaffold225838	123173	123439	scaffold225838:123708-124936
scaffold225838	123528	123786	scaffold225838:123708-124936
scaffold225838	123888	124560	scaffold225838:123708-124936
scaffold225838	124663	125429	scaffold225838:123708-124936
scaffold225841	10178	10397	scaffold225841:11008-12237
scaffold225841	10398	10543	scaffold225841:11008-12237
scaffold225841	10773	11266	scaffold225841:11008-12237
scaffold225841	11313	11590	scaffold225841:11008-12237
scaffold225841	11663	11790	scaffold225841:11008-12237
scaffold225841	11793	11861	scaffold225841:11008-12237
scaffold225841	12213	12345	scaffold225841:11008-12237
scaffold225841	12348	12429	scaffold225841:11008-12237
scaffold225841	12578	12849	scaffold225841:11008-12237
scaffold225841	30037	30115	scaffold225841:30797-32025
scaffold225841	30117	30182	scaffold225841:30797-32025
scaffold225841	30197	30899	scaffold225841:30797-32025
scaffold225841	31102	31268	scaffold225841:30797-32025
scaffold225841	32642	32807	scaffold225841:30797-32025
scaffold225841	111509	111593	scaffold225841:112339-113567
scaffold225841	111659	111867	scaffold225841:112339-113567
scaffold225841	111869	112647	scaffold225841:112339-113567
scaffold225841	112714	112997	scaffold225841:112339-113567
scaffold225841	113094	113281	scaffold225841:112339-113567
scaffold225841	127509	127786	scaffold225841:128119-129347
scaffold225841	127789	128199	scaffold225841:128119-129347
scaffold225841	128219	128358	scaffold225841:128119-129347
scaffold225841	128359	128503	scaffold225841:128119-129347
scaffold225841	128834	129124	scaffold225841:128119-129347
scaffold225841	133968	134134	scaffold225841:134708-135936
scaffold225841	134253	134441	scaffold225841:134708-135936
scaffold225841	134513	134742	scaffold225841:134708-135936
scaffold225841	135093	135878	scaffold225841:134708-135936
scaffold225841	135918	136118	scaffold225841:134708-135936
scaffold225841	136143	136766	scaffold225841:134708-135936
scaffold225841	165940	166140	scaffold225841:166750-167978
scaffold225841	166390	166876	scaffold225841:166750-167978
scaffold225841	167240	167812	scaffold225841:166750-167978
scaffold225841	167995	168242	scaffold225841:166750-167978
scaffold225841	168315	168808	scaffold225841:166750-167978
scaffold225841	194910	194971	scaffold225841:195740-196968
scaffold225841	195135	195343	scaffold225841:195740-196968
scaffold225841	195350	195485	scaffold225841:195740-196968
scaffold225841	195490	195761	scaffold225841:195740-196968
scaffold225841	195765	195907	scaffold225841:195740-196968
scaffold225841	195910	196172	scaffold225841:195740-196968
scaffold225841	196800	197024	scaffold225841:195740-196968
scaffold225841	236813	236882	scaffold225841:237638-238866
scaffold225841	236898	236963	scaffold225841:237638-238866
scaffold225841	236968	237444	scaffold225841:237638-238866
scaffold225841	237448	237584	scaffold225841:237638-238866
scaffold225841	237648	237723	scaffold225841:237638-238866
scaffold225841	237728	237862	scaffold225841:237638-238866
scaffold225841	237898	239399	scaffold225841:237638-238866
scaffold225841	239608	239702	scaffold225841:237638-238866
scaffold225841	323880	324152	scaffold225841:324705-326209
scaffold225841	324155	324374	scaffold225841:324705-326209
scaffold225841	324375	324746	scaffold225841:324705-326209
scaffold225841	324805	325272	scaffold225841:324705-326209
scaffold225841	325300	325393	scaffold225841:324705-326209
scaffold225841	325425	325519	scaffold225841:324705-326209
scaffold225841	325525	325606	scaffold225841:324705-326209
scaffold225853	37883	38057	scaffold225853:38123-39352
scaffold225853	38093	38297	scaffold225853:38123-39352
scaffold225853	38508	38699	scaffold225853:38123-39352
scaffold225853	38843	39051	scaffold225853:38123-39352
scaffold225853	39063	39298	scaffold225853:38123-39352
scaffold225853	40053	40179	scaffold225853:38123-39352
scaffold225853	89021	89207	scaffold225853:89761-90989
scaffold225853	89226	89433	scaffold225853:89761-90989
scaffold225853	89441	89933	scaffold225853:89761-90989
scaffold225853	90491	90635	scaffold225853:89761-90989
scaffold225853	90911	91371	scaffold225853:89761-90989
scaffold225854	11562	11957	scaffold225854:12017-13246
scaffold225854	12187	12540	scaffold225854:12017-13246
scaffold225854	13212	13385	scaffold225854:12017-13246
scaffold225854	13402	13634	scaffold225854:12017-13246
scaffold225860	34306	34517	scaffold225860:35121-36350
scaffold225860	34751	35155	scaffold225860:35121-36350
scaffold225860	35171	35387	scaffold225860:35121-36350
scaffold225860	35436	35504	scaffold225860:35121-36350
scaffold225860	35506	35734	scaffold225860:35121-36350
scaffold225860	35736	35934	scaffold225860:35121-36350
scaffold225860	35936	36005	scaffold225860:35121-36350
scaffold225860	36011	36280	scaffold225860:35121-36350
scaffold225860	36286	36560	scaffold225860:35121-36350
scaffold225860	36636	36778	scaffold225860:35121-36350
scaffold225860	36781	37062	scaffold225860:35121-36350
scaffold225872	27121	27264	scaffold225872:27951-29180
scaffold225872	27621	27758	scaffold225872:27951-29180
scaffold225872	27836	27972	scaffold225872:27951-29180
scaffold225872	27981	28100	scaffold225872:27951-29180
scaffold225872	28356	28803	scaffold225872:27951-29180
scaffold225872	29251	29591	scaffold225872:27951-29180
scaffold225878	6930	7054	scaffold225878:7745-9498
scaffold225878	7055	7283	scaffold225878:7745-9498
scaffold225878	7285	8872	scaffold225878:7745-9498
scaffold225878	9530	9683	scaffold225878:7745-9498
scaffold225878	10115	10312	scaffold225878:7745-9498
scaffold225881	19740	19893	scaffold225881:20220-21449
scaffold225881	20175	20365	scaffold225881:20220-21449
scaffold225881	20370	20434	scaffold225881:20220-21449
scaffold225881	21085	21368	scaffold225881:20220-21449
scaffold225881	21500	21853	scaffold225881:20220-21449
scaffold225881	31081	31168	scaffold225881:31911-33139
scaffold225881	31171	31240	scaffold225881:31911-33139
scaffold225881	31251	31417	scaffold225881:31911-33139
scaffold225881	31666	31928	scaffold225881:31911-33139
scaffold225881	31976	32046	scaffold225881:31911-33139
scaffold225881	32526	32843	scaffold225881:31911-33139
scaffold225881	32871	33009	scaffold225881:31911-33139
scaffold225881	33661	33785	scaffold225881:31911-33139
scaffold225886	33419	33494	scaffold225886:34249-36136
scaffold225886	33579	33637	scaffold225886:34249-36136
scaffold225886	33649	34193	scaffold225886:34249-36136
scaffold225886	34209	34335	scaffold225886:34249-36136
scaffold225886	34339	34484	scaffold225886:34249-36136
scaffold225886	34649	34918	scaffold225886:34249-36136
scaffold225886	34949	35323	scaffold225886:34249-36136
scaffold225886	35334	35633	scaffold225886:34249-36136
scaffold225886	35709	35847	scaffold225886:34249-36136
scaffold225886	35864	35926	scaffold225886:34249-36136
scaffold225886	36124	36545	scaffold225886:34249-36136
scaffold225886	36549	36699	scaffold225886:34249-36136
scaffold225886	36829	36977	scaffold225886:34249-36136
scaffold225888	59136	59919	scaffold225888:59896-61124
scaffold225888	59926	60187	scaffold225888:59896-61124
scaffold225888	60191	60259	scaffold225888:59896-61124
scaffold225888	60261	60331	scaffold225888:59896-61124
scaffold225888	60556	60675	scaffold225888:59896-61124
scaffold225899	28845	28987	scaffold225899:29475-30703
scaffold225899	29085	29160	scaffold225899:29475-30703
scaffold225899	29180	30452	scaffold225899:29475-30703
scaffold225899	31095	31168	scaffold225899:29475-30703
scaffold225899	31185	31298	scaffold225899:29475-30703
scaffold225899	31305	31389	scaffold225899:29475-30703
scaffold225899	31390	31534	scaffold225899:29475-30703
scaffold225902	36604	37437	scaffold225902:37424-39347
scaffold225902	37459	37816	scaffold225902:37424-39347
scaffold225902	37954	38313	scaffold225902:37424-39347
scaffold225902	38324	38511	scaffold225902:37424-39347
scaffold225902	38614	38829	scaffold225902:37424-39347
scaffold225902	38904	39049	scaffold225902:37424-39347
scaffold225902	39054	39345	scaffold225902:37424-39347
scaffold225902	39394	39600	scaffold225902:37424-39347
scaffold225902	39664	39872	scaffold225902:37424-39347
scaffold225902	40114	40180	scaffold225902:37424-39347
scaffold225904	12521	12653	scaffold225904:13351-15162
scaffold225904	12661	13211	scaffold225904:13351-15162
scaffold225904	13216	13363	scaffold225904:13351-15162
scaffold225904	13441	13638	scaffold225904:13351-15162
scaffold225904	13641	13870	scaffold225904:13351-15162
scaffold225904	13926	13996	scaffold225904:13351-15162
scaffold225904	14006	15266	scaffold225904:13351-15162
scaffold225904	15601	15735	scaffold225904:13351-15162
scaffold225910	26910	26976	scaffold225910:27740-29103
scaffold225910	26980	27050	scaffold225910:27740-29103
scaffold225910	27065	27202	scaffold225910:27740-29103
scaffold225910	27400	27616	scaffold225910:27740-29103
scaffold225910	27625	27823	scaffold225910:27740-29103
scaffold225910	27830	28393	scaffold225910:27740-29103
scaffold225910	28400	28726	scaffold225910:27740-29103
scaffold225910	28735	28876	scaffold225910:27740-29103
scaffold225910	29010	29082	scaffold225910:27740-29103
scaffold225910	29090	29157	scaffold225910:27740-29103
scaffold225910	29365	29649	scaffold225910:27740-29103
scaffold225910	29650	29930	scaffold225910:27740-29103
scaffold225913	99264	99597	scaffold225913:100074-101302
scaffold225913	99669	99883	scaffold225913:100074-101302
scaffold225913	99889	100025	scaffold225913:100074-101302
scaffold225913	100874	101337	scaffold225913:100074-101302
scaffold225917	52836	52902	scaffold225917:53666-54895
scaffold225917	52906	53396	scaffold225917:53666-54895
scaffold225917	53671	54080	scaffold225917:53666-54895
scaffold225917	54241	54391	scaffold225917:53666-54895
scaffold225917	54471	54663	scaffold225917:53666-54895
scaffold225917	54801	54887	scaffold225917:53666-54895
scaffold225917	54891	55357	scaffold225917:53666-54895
scaffold225917	55376	55527	scaffold225917:53666-54895
scaffold225917	55531	55684	scaffold225917:53666-54895
scaffold225918	1377	1581	scaffold225918:2047-3275;scaffold225918:3317-4545
scaffold225918	1617	1751	scaffold225918:2047-3275;scaffold225918:3317-4545
scaffold225918	1847	1997	scaffold225918:2047-3275;scaffold225918:3317-4545
scaffold225918	2127	2195	scaffold225918:2047-3275;scaffold225918:3317-4545
scaffold225918	2197	2317	scaffold225918:2047-3275;scaffold225918:3317-4545
scaffold225918	2407	2690	scaffold225918:2047-3275;scaffold225918:3317-4545
scaffold225918	2807	3519	scaffold225918:2047-3275;scaffold225918:3317-4545
scaffold225918	3642	4553	scaffold225918:2047-3275;scaffold225918:3317-4545
scaffold225918	4882	5272	scaffold225918:2047-3275;scaffold225918:3317-4545
scaffold225918	5312	5381	scaffold225918:2047-3275;scaffold225918:3317-4545
scaffold225921	18838	18919	scaffold225921:19668-23401
scaffold225921	18923	19133	scaffold225921:19668-23401
scaffold225921	19268	19412	scaffold225921:19668-23401
scaffold225921	19558	19750	scaffold225921:19668-23401
scaffold225921	19768	20173	scaffold225921:19668-23401
scaffold225921	20248	20842	scaffold225921:19668-23401
scaffold225921	20888	21044	scaffold225921:19668-23401
scaffold225921	21188	21459	scaffold225921:19668-23401
scaffold225921	21523	21742	scaffold225921:19668-23401
scaffold225921	21743	21815	scaffold225921:19668-23401
scaffold225921	21883	22369	scaffold225921:19668-23401
scaffold225921	22453	22893	scaffold225921:19668-23401
scaffold225921	23048	23351	scaffold225921:19668-23401
scaffold225921	23353	23422	scaffold225921:19668-23401
scaffold225921	23423	23491	scaffold225921:19668-23401
scaffold225921	23503	23838	scaffold225921:19668-23401
scaffold225921	23843	23978	scaffold225921:19668-23401
scaffold225921	42278	42489	scaffold225921:43108-44337
scaffold225921	42498	42923	scaffold225921:43108-44337
scaffold225921	43338	43487	scaffold225921:43108-44337
scaffold225921	43608	43832	scaffold225921:43108-44337
scaffold225921	43833	44031	scaffold225921:43108-44337
scaffold225921	44253	44451	scaffold225921:43108-44337
scaffold225921	44453	44655	scaffold225921:43108-44337
scaffold225921	44688	45171	scaffold225921:43108-44337
scaffold225928	33062	33185	scaffold225928:32657-33886
scaffold225928	33187	33250	scaffold225928:32657-33886
scaffold225928	33267	33549	scaffold225928:32657-33886
scaffold225928	33662	34448	scaffold225928:32657-33886
scaffold225928	34512	34719	scaffold225928:32657-33886
scaffold225929	19223	19376	scaffold225929:17743-18971
scaffold225934	27522	27659	scaffold225934:28342-29571
scaffold225934	27667	28008	scaffold225934:28342-29571
scaffold225934	28022	28860	scaffold225934:28342-29571
scaffold225934	28862	28987	scaffold225934:28342-29571
scaffold225934	29052	29197	scaffold225934:28342-29571
scaffold225934	29332	29474	scaffold225934:28342-29571
scaffold225934	29492	29899	scaffold225934:28342-29571
scaffold225934	29907	30389	scaffold225934:28342-29571
scaffold225940	220	719	scaffold225940:0-646
scaffold225940	770	919	scaffold225940:0-646
scaffold225940	925	1407	scaffold225940:0-646
scaffold225944	9146	9643	scaffold225944:9976-11204
scaffold225944	9646	9718	scaffold225944:9976-11204
scaffold225944	9721	9984	scaffold225944:9976-11204
scaffold225944	9991	10554	scaffold225944:9976-11204
scaffold225944	10561	10631	scaffold225944:9976-11204
scaffold225944	10636	10829	scaffold225944:9976-11204
scaffold225944	10831	11108	scaffold225944:9976-11204
scaffold225944	74403	74560	scaffold225944:74828-78206
scaffold225944	74613	75028	scaffold225944:74828-78206
scaffold225944	75033	76572	scaffold225944:74828-78206
scaffold225944	76573	77145	scaffold225944:74828-78206
scaffold225944	77148	77842	scaffold225944:74828-78206
scaffold225944	78828	78947	scaffold225944:74828-78206
scaffold225944	78948	79018	scaffold225944:74828-78206
scaffold225948	94180	94323	scaffold225948:94590-95818
scaffold225948	94340	94536	scaffold225948:94590-95818
scaffold225948	94540	94687	scaffold225948:94590-95818
scaffold225950	66399	67022	scaffold225950:66814-68830
scaffold225950	67029	67223	scaffold225950:66814-68830
scaffold225950	67229	67369	scaffold225950:66814-68830
scaffold225950	67384	67450	scaffold225950:66814-68830
scaffold225950	67454	68589	scaffold225950:66814-68830
scaffold225950	68724	68975	scaffold225950:66814-68830
scaffold225950	68999	69647	scaffold225950:66814-68830
scaffold225951	85732	85939	scaffold225951:86557-87786
scaffold225951	86092	86279	scaffold225951:86557-87786
scaffold225951	86362	86492	scaffold225951:86557-87786
scaffold225951	86497	86628	scaffold225951:86557-87786
scaffold225951	86637	86997	scaffold225951:86557-87786
scaffold225951	87077	87144	scaffold225951:86557-87786
scaffold225951	87147	87270	scaffold225951:86557-87786
scaffold225951	87347	87491	scaffold225951:86557-87786
scaffold225951	88122	88384	scaffold225951:86557-87786
scaffold225952	5654	6146	scaffold225952:6339-7568
scaffold225952	6159	6556	scaffold225952:6339-7568
scaffold225952	6569	7343	scaffold225952:6339-7568
scaffold225952	7374	8062	scaffold225952:6339-7568
scaffold225952	8069	8226	scaffold225952:6339-7568
scaffold225952	8284	8389	scaffold225952:6339-7568
scaffold225958	33819	33891	scaffold225958:34649-35878
scaffold225958	33904	34105	scaffold225958:34649-35878
scaffold225958	34169	34380	scaffold225958:34649-35878
scaffold225958	34669	35020	scaffold225958:34649-35878
scaffold225958	35229	36135	scaffold225958:34649-35878
scaffold225965	7787	7860	scaffold225965:8612-9841
scaffold225965	7862	7935	scaffold225965:8612-9841
scaffold225965	8402	8560	scaffold225965:8612-9841
scaffold225965	8857	8997	scaffold225965:8612-9841
scaffold225965	9027	9393	scaffold225965:8612-9841
scaffold225965	9412	9951	scaffold225965:8612-9841
scaffold225965	10027	10366	scaffold225965:8612-9841
scaffold225965	10502	10657	scaffold225965:8612-9841
scaffold225965	15442	15861	scaffold225965:16102-17431
scaffold225965	15902	16117	scaffold225965:16102-17431
scaffold225965	16207	16639	scaffold225965:16102-17431
scaffold225965	16687	17634	scaffold225965:16102-17431
scaffold225965	17697	18228	scaffold225965:16102-17431
scaffold225966	10330	10492	scaffold225966:10880-12108
scaffold225966	11045	11769	scaffold225966:10880-12108
scaffold225966	12460	12927	scaffold225966:10880-12108
scaffold225983	43640	43793	scaffold225983:44470-45698
scaffold225983	43795	43917	scaffold225983:44470-45698
scaffold225983	43935	44835	scaffold225983:44470-45698
scaffold225983	44920	44986	scaffold225983:44470-45698
scaffold225983	44995	45138	scaffold225983:44470-45698
scaffold225983	45405	46082	scaffold225983:44470-45698
scaffold225983	46290	46505	scaffold225983:44470-45698
scaffold225987	22579	22732	scaffold225987:22919-24147
scaffold225987	22864	23068	scaffold225987:22919-24147
scaffold225987	23074	23147	scaffold225987:22919-24147
scaffold225987	23289	23428	scaffold225987:22919-24147
scaffold225987	23584	23720	scaffold225987:22919-24147
scaffold225989	6651	6792	scaffold225989:6906-8134
scaffold225989	38142	38210	scaffold225989:38972-40200
scaffold225989	38357	38788	scaffold225989:38972-40200
scaffold225989	38792	38992	scaffold225989:38972-40200
scaffold225989	39192	39264	scaffold225989:38972-40200
scaffold225989	39267	39418	scaffold225989:38972-40200
scaffold225989	39792	39995	scaffold225989:38972-40200
scaffold225990	39583	40088	scaffold225990:39403-40632
scaffold225990	40138	40300	scaffold225990:39403-40632
scaffold225990	40353	40651	scaffold225990:39403-40632
scaffold225990	40888	41049	scaffold225990:39403-40632
scaffold225990	41068	41367	scaffold225990:39403-40632
scaffold225991	87897	87967	scaffold225991:88727-90908
scaffold225991	87977	88052	scaffold225991:88727-90908
scaffold225991	88367	88953	scaffold225991:88727-90908
scaffold225991	89207	89765	scaffold225991:88727-90908
scaffold225991	89767	90267	scaffold225991:88727-90908
scaffold225991	90467	91328	scaffold225991:88727-90908
scaffold225991	91332	91725	scaffold225991:88727-90908
scaffold225994	75077	75287	scaffold225994:75902-77130
scaffold225994	75297	75434	scaffold225994:75902-77130
scaffold225994	75442	75559	scaffold225994:75902-77130
scaffold225994	75572	76073	scaffold225994:75902-77130
scaffold225994	76092	77436	scaffold225994:75902-77130
scaffold225995	52772	53053	scaffold225995:51992-53221
scaffold225995	53102	53185	scaffold225995:51992-53221
scaffold225995	53187	54029	scaffold225995:51992-53221
scaffold225996	25833	26420	scaffold225996:25973-27202
scaffold225996	26458	27594	scaffold225996:25973-27202
scaffold226005	3069	3279	scaffold226005:3899-5127
scaffold226005	3289	3922	scaffold226005:3899-5127
scaffold226005	4064	4209	scaffold226005:3899-5127
scaffold226005	4819	4976	scaffold226005:3899-5127
scaffold226005	5104	5312	scaffold226005:3899-5127
scaffold226005	5879	5956	scaffold226005:3899-5127
scaffold226007	43826	43973	scaffold226007:44581-45810
scaffold226007	43976	44174	scaffold226007:44581-45810
scaffold226007	44856	45074	scaffold226007:44581-45810
scaffold226007	45076	45492	scaffold226007:44581-45810
scaffold226007	45496	46621	scaffold226007:44581-45810
scaffold226016	11197	11641	scaffold226016:11652-12880
scaffold226016	11687	12299	scaffold226016:11652-12880
scaffold226016	12307	12558	scaffold226016:11652-12880
scaffold226016	12812	13381	scaffold226016:11652-12880
scaffold226016	13582	13706	scaffold226016:11652-12880
scaffold226019	34427	34636	scaffold226019:34742-36071
scaffold226019	34927	35497	scaffold226019:34742-36071
scaffold226019	35617	35821	scaffold226019:34742-36071
scaffold226019	35822	36366	scaffold226019:34742-36071
scaffold226019	36527	36718	scaffold226019:34742-36071
scaffold226019	36732	36875	scaffold226019:34742-36071
scaffold226024	36133	36485	scaffold226024:36958-38187
scaffold226024	36758	37332	scaffold226024:36958-38187
scaffold226024	37333	37673	scaffold226024:36958-38187
scaffold226024	37808	38085	scaffold226024:36958-38187
scaffold226024	38158	38855	scaffold226024:36958-38187
scaffold226024	38873	39009	scaffold226024:36958-38187
scaffold226025	46517	46707	scaffold226025:47327-48556
scaffold226025	47072	47196	scaffold226025:47327-48556
scaffold226025	47202	47272	scaffold226025:47327-48556
scaffold226025	47287	47491	scaffold226025:47327-48556
scaffold226025	47617	47677	scaffold226025:47327-48556
scaffold226025	47702	47769	scaffold226025:47327-48556
scaffold226025	47772	47898	scaffold226025:47327-48556
scaffold226025	48597	49394	scaffold226025:47327-48556
scaffold226027	100094	100368	scaffold226027:100924-102153
scaffold226027	100374	100439	scaffold226027:100924-102153
scaffold226027	100444	101001	scaffold226027:100924-102153
scaffold226027	101144	101212	scaffold226027:100924-102153
scaffold226027	101229	101358	scaffold226027:100924-102153
scaffold226027	101374	101935	scaffold226027:100924-102153
scaffold226027	102054	102963	scaffold226027:100924-102153
scaffold226027	127353	127421	scaffold226027:128098-129326
scaffold226027	127423	127497	scaffold226027:128098-129326
scaffold226027	127498	127620	scaffold226027:128098-129326
scaffold226027	127628	127772	scaffold226027:128098-129326
scaffold226027	127778	127896	scaffold226027:128098-129326
scaffold226027	127998	128254	scaffold226027:128098-129326
scaffold226027	129308	129447	scaffold226027:128098-129326
scaffold226027	129588	129776	scaffold226027:128098-129326
scaffold226027	129793	130145	scaffold226027:128098-129326
scaffold226033	88603	89865	scaffold226033:89318-90546
scaffold226033	89933	90352	scaffold226033:89318-90546
scaffold226033	90353	90425	scaffold226033:89318-90546
scaffold226033	90588	90917	scaffold226033:89318-90546
scaffold226033	91163	91380	scaffold226033:89318-90546
scaffold226039	20939	21010	scaffold226039:21769-22997
scaffold226039	21014	21168	scaffold226039:21769-22997
scaffold226039	21509	21928	scaffold226039:21769-22997
scaffold226039	22209	22422	scaffold226039:21769-22997
scaffold226039	23133	23824	scaffold226039:21769-22997
scaffold226042	112522	114148	scaffold226042:113352-114580
scaffold226042	114342	114569	scaffold226042:113352-114580
scaffold226042	114877	115125	scaffold226042:113352-114580
scaffold226053	53881	54383	scaffold226053:54701-55930
scaffold226053	54431	54641	scaffold226053:54701-55930
scaffold226053	54711	55356	scaffold226053:54701-55930
scaffold226053	55361	55624	scaffold226053:54701-55930
scaffold226053	55631	55764	scaffold226053:54701-55930
scaffold226053	55766	55901	scaffold226053:54701-55930
scaffold226053	55906	55969	scaffold226053:54701-55930
scaffold226053	55986	56177	scaffold226053:54701-55930
scaffold226053	56181	56470	scaffold226053:54701-55930
scaffold226053	56476	56674	scaffold226053:54701-55930
scaffold226053	56686	56758	scaffold226053:54701-55930
scaffold226056	45522	45641	scaffold226056:46262-47490
scaffold226056	45642	46515	scaffold226056:46262-47490
scaffold226056	46917	47347	scaffold226056:46262-47490
scaffold226056	47477	47669	scaffold226056:46262-47490
scaffold226062	16405	16982	scaffold226062:17215-18443
scaffold226062	17045	17826	scaffold226062:17215-18443
scaffold226062	17865	18301	scaffold226062:17215-18443
scaffold226062	18980	19250	scaffold226062:17215-18443
scaffold226065	11499	11561	scaffold226065:12329-13558
scaffold226065	12239	12415	scaffold226065:12329-13558
scaffold226065	12579	12641	scaffold226065:12329-13558
scaffold226065	12644	13080	scaffold226065:12329-13558
scaffold226065	13139	13298	scaffold226065:12329-13558
scaffold226065	13349	13572	scaffold226065:12329-13558
scaffold226065	13574	13643	scaffold226065:12329-13558
scaffold226065	13644	13922	scaffold226065:12329-13558
scaffold226065	13929	14333	scaffold226065:12329-13558
scaffold226076	79358	79442	scaffold226076:80188-81416
scaffold226076	79443	79710	scaffold226076:80188-81416
scaffold226076	79713	80054	scaffold226076:80188-81416
scaffold226076	80058	80197	scaffold226076:80188-81416
scaffold226076	80213	80340	scaffold226076:80188-81416
scaffold226076	80413	80564	scaffold226076:80188-81416
scaffold226076	80568	80773	scaffold226076:80188-81416
scaffold226076	80898	82034	scaffold226076:80188-81416
scaffold226076	82113	82251	scaffold226076:80188-81416
scaffold226077	83475	83990	scaffold226077:82795-84024
scaffold226077	84305	84850	scaffold226077:82795-84024
scaffold226086	22198	22342	scaffold226086:22538-23767
scaffold226086	22383	22671	scaffold226086:22538-23767
scaffold226086	23278	23448	scaffold226086:22538-23767
scaffold226086	23653	23954	scaffold226086:22538-23767
scaffold226086	23963	24096	scaffold226086:22538-23767
scaffold226086	24108	24592	scaffold226086:22538-23767
scaffold226086	176270	176332	scaffold226086:177100-178328
scaffold226086	176345	176622	scaffold226086:177100-178328
scaffold226086	176625	176898	scaffold226086:177100-178328
scaffold226086	176900	176986	scaffold226086:177100-178328
scaffold226086	176990	177056	scaffold226086:177100-178328
scaffold226086	177540	177735	scaffold226086:177100-178328
scaffold226086	177740	177806	scaffold226086:177100-178328
scaffold226086	177880	177964	scaffold226086:177100-178328
scaffold226086	177970	178160	scaffold226086:177100-178328
scaffold226086	178165	178227	scaffold226086:177100-178328
scaffold226086	178370	178530	scaffold226086:177100-178328
scaffold226086	178670	178856	scaffold226086:177100-178328
scaffold226086	178870	179013	scaffold226086:177100-178328
scaffold226086	179015	179153	scaffold226086:177100-178328
scaffold226086	196304	196379	scaffold226086:196319-197547
scaffold226086	196404	196559	scaffold226086:196319-197547
scaffold226086	196854	197370	scaffold226086:196319-197547
scaffold226086	197769	197909	scaffold226086:196319-197547
scaffold226086	198194	198381	scaffold226086:196319-197547
scaffold226090	133654	133800	scaffold226090:134414-136313
scaffold226090	134094	134421	scaffold226090:134414-136313
scaffold226090	134424	134644	scaffold226090:134414-136313
scaffold226090	134649	134908	scaffold226090:134414-136313
scaffold226090	134984	135129	scaffold226090:134414-136313
scaffold226090	135284	135418	scaffold226090:134414-136313
scaffold226090	135474	135629	scaffold226090:134414-136313
scaffold226090	135634	135826	scaffold226090:134414-136313
scaffold226090	135844	136040	scaffold226090:134414-136313
scaffold226090	136044	136242	scaffold226090:134414-136313
scaffold226090	136524	136597	scaffold226090:134414-136313
scaffold226090	136614	136676	scaffold226090:134414-136313
scaffold226090	136739	137100	scaffold226090:134414-136313
scaffold226090	195815	196100	scaffold226090:196645-197873
scaffold226090	196165	196239	scaffold226090:196645-197873
scaffold226090	196250	196322	scaffold226090:196645-197873
scaffold226090	196325	196516	scaffold226090:196645-197873
scaffold226090	196530	196658	scaffold226090:196645-197873
scaffold226090	196675	196812	scaffold226090:196645-197873
scaffold226090	196815	197296	scaffold226090:196645-197873
scaffold226090	197305	197571	scaffold226090:196645-197873
scaffold226090	197655	198059	scaffold226090:196645-197873
scaffold226090	198065	198130	scaffold226090:196645-197873
scaffold226090	198290	198709	scaffold226090:196645-197873
scaffold226092	52736	52895	scaffold226092:53561-54789
scaffold226092	52956	53533	scaffold226092:53561-54789
scaffold226093	29792	30045	scaffold226093:29862-31091
scaffold226093	30132	30414	scaffold226093:29862-31091
scaffold226093	30537	30759	scaffold226093:29862-31091
scaffold226093	30832	30975	scaffold226093:29862-31091
scaffold226093	31237	31445	scaffold226093:29862-31091
scaffold226093	31667	31817	scaffold226093:29862-31091
scaffold226094	18378	18568	scaffold226094:18913-20142
scaffold226094	18803	18989	scaffold226094:18913-20142
scaffold226094	19388	19535	scaffold226094:18913-20142
scaffold226094	19578	20303	scaffold226094:18913-20142
scaffold226094	20323	20975	scaffold226094:18913-20142
scaffold226100	96200	96343	scaffold226100:96875-98103
scaffold226100	96395	96881	scaffold226100:96875-98103
scaffold226100	97135	97338	scaffold226100:96875-98103
scaffold226100	97345	97791	scaffold226100:96875-98103
scaffold226100	98740	98945	scaffold226100:96875-98103
scaffold226112	11168	11941	scaffold226112:11693-12922
scaffold226112	12288	12362	scaffold226112:11693-12922
scaffold226112	12368	12579	scaffold226112:11693-12922
scaffold226112	12583	13611	scaffold226112:11693-12922
scaffold226112	13618	13755	scaffold226112:11693-12922
scaffold226120	9985	10056	scaffold226120:10815-12396
scaffold226120	10060	10536	scaffold226120:10815-12396
scaffold226120	11200	11355	scaffold226120:10815-12396
scaffold226120	11990	12192	scaffold226120:10815-12396
scaffold226127	41959	42147	scaffold226127:41804-43033
scaffold226127	42684	42842	scaffold226127:41804-43033
scaffold226127	42939	43851	scaffold226127:41804-43033
scaffold226136	48263	48650	scaffold226136:49088-50316
scaffold226136	48763	49130	scaffold226136:49088-50316
scaffold226136	49173	49337	scaffold226136:49088-50316
scaffold226136	49468	49839	scaffold226136:49088-50316
scaffold226136	49983	50158	scaffold226136:49088-50316
scaffold226136	50378	50596	scaffold226136:49088-50316
scaffold226136	50653	50989	scaffold226136:49088-50316
scaffold226138	30409	30535	scaffold226138:31224-32453
scaffold226138	30554	30685	scaffold226138:31224-32453
scaffold226138	31149	31366	scaffold226138:31224-32453
scaffold226138	31514	31669	scaffold226138:31224-32453
scaffold226138	31704	31964	scaffold226138:31224-32453
scaffold226138	32219	32318	scaffold226138:31224-32453
scaffold226138	32319	32397	scaffold226138:31224-32453
scaffold226138	32589	32671	scaffold226138:31224-32453
scaffold226138	32684	32829	scaffold226138:31224-32453
scaffold226138	32874	33045	scaffold226138:31224-32453
scaffold226138	33059	33284	scaffold226138:31224-32453
scaffold226140	52901	53040	scaffold226140:53361-54589
scaffold226140	53166	53461	scaffold226140:53361-54589
scaffold226140	53626	55422	scaffold226140:53361-54589
scaffold226142	31597	31863	scaffold226142:30767-31996
scaffold226142	31867	32421	scaffold226142:30767-31996
scaffold226142	32507	32767	scaffold226142:30767-31996
scaffold226146	53301	53508	scaffold226146:54131-55360
scaffold226146	53531	53732	scaffold226146:54131-55360
scaffold226146	53741	53857	scaffold226146:54131-55360
scaffold226146	53861	53929	scaffold226146:54131-55360
scaffold226146	54021	54219	scaffold226146:54131-55360
scaffold226146	54226	54505	scaffold226146:54131-55360
scaffold226146	54511	54780	scaffold226146:54131-55360
scaffold226146	54781	55050	scaffold226146:54131-55360
scaffold226146	55051	55189	scaffold226146:54131-55360
scaffold226146	55191	55477	scaffold226146:54131-55360
scaffold226146	55491	55679	scaffold226146:54131-55360
scaffold226146	55681	55747	scaffold226146:54131-55360
scaffold226146	55761	56031	scaffold226146:54131-55360
scaffold226146	56051	56186	scaffold226146:54131-55360
scaffold226156	36206	36276	scaffold226156:36743-37971
scaffold226156	36281	36487	scaffold226156:36743-37971
scaffold226156	36496	36559	scaffold226156:36743-37971
scaffold226156	36561	36983	scaffold226156:36743-37971
scaffold226156	37196	37263	scaffold226156:36743-37971
scaffold226156	37381	37595	scaffold226156:36743-37971
scaffold226156	37596	37722	scaffold226156:36743-37971
scaffold226156	37806	38557	scaffold226156:36743-37971
scaffold226156	38561	38717	scaffold226156:36743-37971
scaffold226159	23668	24032	scaffold226159:24498-25727
scaffold226159	24033	24170	scaffold226159:24498-25727
scaffold226159	24248	24382	scaffold226159:24498-25727
scaffold226159	24383	24457	scaffold226159:24498-25727
scaffold226159	24788	25005	scaffold226159:24498-25727
scaffold226159	25448	25512	scaffold226159:24498-25727
scaffold226159	25518	25640	scaffold226159:24498-25727
scaffold226159	26283	26518	scaffold226159:24498-25727
scaffold226159	66049	66120	scaffold226159:66879-68437
scaffold226159	66559	66683	scaffold226159:66879-68437
scaffold226159	67309	67516	scaffold226159:66879-68437
scaffold226159	67749	67888	scaffold226159:66879-68437
scaffold226159	67889	68027	scaffold226159:66879-68437
scaffold226159	68239	68435	scaffold226159:66879-68437
scaffold226159	68444	68603	scaffold226159:66879-68437
scaffold226159	68659	68822	scaffold226159:66879-68437
scaffold226159	69084	69270	scaffold226159:66879-68437
scaffold226160	79888	80098	scaffold226160:80083-81311
scaffold226160	80168	80456	scaffold226160:80083-81311
scaffold226160	80528	80951	scaffold226160:80083-81311
scaffold226160	81028	81219	scaffold226160:80083-81311
scaffold226163	30981	31134	scaffold226163:30981-32210
scaffold226163	31981	32339	scaffold226163:30981-32210
scaffold226163	32471	32669	scaffold226163:30981-32210
scaffold226163	32976	33044	scaffold226163:30981-32210
scaffold226166	17126	17405	scaffold226166:15986-17215
scaffold226166	17416	17551	scaffold226166:15986-17215
scaffold226166	17696	18043	scaffold226166:15986-17215
scaffold226166	31567	31698	scaffold226166:32377-33606
scaffold226166	31707	31907	scaffold226166:32377-33606
scaffold226166	31982	32115	scaffold226166:32377-33606
scaffold226166	32137	32356	scaffold226166:32377-33606
scaffold226166	32417	32562	scaffold226166:32377-33606
scaffold226166	32697	32845	scaffold226166:32377-33606
scaffold226166	32852	33038	scaffold226166:32377-33606
scaffold226166	33052	33436	scaffold226166:32377-33606
scaffold226166	33837	34434	scaffold226166:32377-33606
scaffold226167	54651	54859	scaffold226167:55471-56699
scaffold226167	54871	55002	scaffold226167:55471-56699
scaffold226167	55271	55500	scaffold226167:55471-56699
scaffold226167	55761	55917	scaffold226167:55471-56699
scaffold226167	56331	56681	scaffold226167:55471-56699
scaffold226167	56686	56813	scaffold226167:55471-56699
scaffold226168	19943	20201	scaffold226168:20683-21911
scaffold226168	20203	20264	scaffold226168:20683-21911
scaffold226168	20273	20426	scaffold226168:20683-21911
scaffold226168	20638	20768	scaffold226168:20683-21911
scaffold226168	21063	21192	scaffold226168:20683-21911
scaffold226168	21613	21678	scaffold226168:20683-21911
scaffold226168	21693	21802	scaffold226168:20683-21911
scaffold226173	175493	175981	scaffold226173:175923-177151
scaffold226173	175988	177477	scaffold226173:175923-177151
scaffold226173	177488	177888	scaffold226173:175923-177151
scaffold226173	193618	194194	scaffold226173:194378-195606
scaffold226173	194243	194527	scaffold226173:194378-195606
scaffold226173	194528	194662	scaffold226173:194378-195606
scaffold226173	194668	195348	scaffold226173:194378-195606
scaffold226173	195438	195578	scaffold226173:194378-195606
scaffold226173	196328	196401	scaffold226173:194378-195606
scaffold226177	153114	153251	scaffold226177:153169-155023
scaffold226177	153254	153346	scaffold226177:153169-155023
scaffold226177	154859	155006	scaffold226177:153169-155023
scaffold226191	41675	41888	scaffold226191:42245-43636
scaffold226191	41890	42468	scaffold226191:42245-43636
scaffold226191	42535	42953	scaffold226191:42245-43636
scaffold226191	43145	43283	scaffold226191:42245-43636
scaffold226191	43355	43911	scaffold226191:42245-43636
scaffold226191	43915	44169	scaffold226191:42245-43636
scaffold226191	44320	44476	scaffold226191:42245-43636
scaffold226193	9532	9675	scaffold226193:10287-11516
scaffold226193	9942	10134	scaffold226193:10287-11516
scaffold226193	10157	10816	scaffold226193:10287-11516
scaffold226193	10832	11123	scaffold226193:10287-11516
scaffold226193	11232	11686	scaffold226193:10287-11516
scaffold226193	11777	12347	scaffold226193:10287-11516
scaffold226195	19846	19982	scaffold226195:20371-21600
scaffold226195	20161	22244	scaffold226195:20371-21600
scaffold226195	22276	22413	scaffold226195:20371-21600
scaffold226195	46293	46776	scaffold226195:46108-47337
scaffold226195	46803	47330	scaffold226195:46108-47337
scaffold226195	47543	47998	scaffold226195:46108-47337
scaffold226195	48083	48167	scaffold226195:46108-47337
scaffold226197	35190	35463	scaffold226197:35445-36673
scaffold226197	36030	36165	scaffold226197:35445-36673
scaffold226197	36365	36444	scaffold226197:35445-36673
scaffold226197	36450	36571	scaffold226197:35445-36673
scaffold226197	36575	36717	scaffold226197:35445-36673
scaffold226197	36720	36794	scaffold226197:35445-36673
scaffold226197	36855	37212	scaffold226197:35445-36673
scaffold226197	37220	37342	scaffold226197:35445-36673
scaffold226197	37350	37488	scaffold226197:35445-36673
scaffold226202	48648	48846	scaffold226202:49393-50622
scaffold226202	50063	51454	scaffold226202:49393-50622
scaffold226206	81357	81488	scaffold226206:81677-82906
scaffold226206	81562	81701	scaffold226206:81677-82906
scaffold226206	81702	82037	scaffold226206:81677-82906
scaffold226206	82042	82177	scaffold226206:81677-82906
scaffold226206	82192	82266	scaffold226206:81677-82906
scaffold226206	82267	83360	scaffold226206:81677-82906
scaffold226206	160430	161506	scaffold226206:159780-161009
scaffold226207	88935	89151	scaffold226207:89410-90638;scaffold226207:90838-92462
scaffold226207	89160	89283	scaffold226207:89410-90638;scaffold226207:90838-92462
scaffold226207	89295	89440	scaffold226207:89410-90638;scaffold226207:90838-92462
scaffold226207	89540	89971	scaffold226207:89410-90638;scaffold226207:90838-92462
scaffold226207	90400	90607	scaffold226207:89410-90638;scaffold226207:90838-92462
scaffold226207	90820	91141	scaffold226207:89410-90638;scaffold226207:90838-92462
scaffold226207	91295	91514	scaffold226207:89410-90638;scaffold226207:90838-92462
scaffold226207	91815	91971	scaffold226207:89410-90638;scaffold226207:90838-92462
scaffold226207	92165	92355	scaffold226207:89410-90638;scaffold226207:90838-92462
scaffold226207	92425	92654	scaffold226207:89410-90638;scaffold226207:90838-92462
scaffold226207	92660	92774	scaffold226207:89410-90638;scaffold226207:90838-92462
scaffold226207	92995	93126	scaffold226207:89410-90638;scaffold226207:90838-92462
scaffold226208	106746	106810	scaffold226208:107556-108785
scaffold226208	108146	108894	scaffold226208:107556-108785
scaffold226208	108896	109277	scaffold226208:107556-108785
scaffold226213	77704	77907	scaffold226213:77824-79157
scaffold226213	77924	78044	scaffold226213:77824-79157
scaffold226213	78049	78602	scaffold226213:77824-79157
scaffold226213	78674	78812	scaffold226213:77824-79157
scaffold226213	78824	78962	scaffold226213:77824-79157
scaffold226213	78974	79961	scaffold226213:77824-79157
scaffold226213	82961	83238	scaffold226213:83576-85105
scaffold226213	84026	84946	scaffold226213:83576-85105
scaffold226213	85011	85643	scaffold226213:83576-85105
scaffold226216	55748	55833	scaffold226216:56578-57807
scaffold226216	55923	56052	scaffold226216:56578-57807
scaffold226216	56053	56135	scaffold226216:56578-57807
scaffold226216	56148	56332	scaffold226216:56578-57807
scaffold226216	56403	56822	scaffold226216:56578-57807
scaffold226216	56828	56967	scaffold226216:56578-57807
scaffold226216	56968	57405	scaffold226216:56578-57807
scaffold226216	57608	57745	scaffold226216:56578-57807
scaffold226216	57753	58508	scaffold226216:56578-57807
scaffold226220	905	979	scaffold226220:1138-2367
scaffold226220	980	1244	scaffold226220:1138-2367
scaffold226220	1250	1474	scaffold226220:1138-2367
scaffold226220	1475	1735	scaffold226220:1138-2367
scaffold226220	1740	1817	scaffold226220:1138-2367
scaffold226220	1830	2379	scaffold226220:1138-2367
scaffold226220	2390	2583	scaffold226220:1138-2367
scaffold226220	2600	3159	scaffold226220:1138-2367
scaffold226224	26345	26480	scaffold226224:27175-28403
scaffold226224	26600	27556	scaffold226224:27175-28403
scaffold226224	27605	27762	scaffold226224:27175-28403
scaffold226224	27905	28154	scaffold226224:27175-28403
scaffold226229	99242	99383	scaffold226229:99837-101066
scaffold226229	99402	99728	scaffold226229:99837-101066
scaffold226229	99947	100167	scaffold226229:99837-101066
scaffold226229	100227	100511	scaffold226229:99837-101066
scaffold226229	100617	100739	scaffold226229:99837-101066
scaffold226229	100762	100828	scaffold226229:99837-101066
scaffold226229	100847	100978	scaffold226229:99837-101066
scaffold226229	101222	101500	scaffold226229:99837-101066
scaffold226229	101537	101768	scaffold226229:99837-101066
scaffold226229	101832	101904	scaffold226229:99837-101066
scaffold226229	121032	121164	scaffold226229:121302-122531
scaffold226229	121222	121305	scaffold226229:121302-122531
scaffold226229	121362	121431	scaffold226229:121302-122531
scaffold226229	121437	121573	scaffold226229:121302-122531
scaffold226229	121577	121705	scaffold226229:121302-122531
scaffold226229	121747	121936	scaffold226229:121302-122531
scaffold226229	122017	122137	scaffold226229:121302-122531
scaffold226229	122372	122529	scaffold226229:121302-122531
scaffold226229	122587	123076	scaffold226229:121302-122531
scaffold226229	123157	123294	scaffold226229:121302-122531
scaffold226229	123297	123361	scaffold226229:121302-122531
scaffold226231	42759	42888	scaffold226231:43569-44797
scaffold226231	42894	42962	scaffold226231:43569-44797
scaffold226231	43029	43296	scaffold226231:43569-44797
scaffold226231	43299	43510	scaffold226231:43569-44797
scaffold226231	43669	44151	scaffold226231:43569-44797
scaffold226233	14063	14289	scaffold226233:13273-14502
scaffold226233	14303	14378	scaffold226233:13273-14502
scaffold226233	14398	14563	scaffold226233:13273-14502
scaffold226233	14733	14895	scaffold226233:13273-14502
scaffold226233	14908	15047	scaffold226233:13273-14502
scaffold226236	24056	24189	scaffold226236:24796-26973
scaffold226236	24616	25032	scaffold226236:24796-26973
scaffold226236	25036	25448	scaffold226236:24796-26973
scaffold226236	25651	26140	scaffold226236:24796-26973
scaffold226236	26141	26275	scaffold226236:24796-26973
scaffold226236	26276	27619	scaffold226236:24796-26973
scaffold226236	27626	27749	scaffold226236:24796-26973
scaffold226237	72898	72967	scaffold226237:73728-74956
scaffold226237	72968	73123	scaffold226237:73728-74956
scaffold226237	73393	73541	scaffold226237:73728-74956
scaffold226237	73598	73754	scaffold226237:73728-74956
scaffold226237	75513	75660	scaffold226237:73728-74956
scaffold226244	74472	74597	scaffold226244:74312-75541
scaffold226244	74622	75094	scaffold226244:74312-75541
scaffold226244	75103	75649	scaffold226244:74312-75541
scaffold226244	75657	76074	scaffold226244:74312-75541
scaffold226244	76083	76162	scaffold226244:74312-75541
scaffold226244	76287	76354	scaffold226244:74312-75541
scaffold226248	44234	44378	scaffold226248:44994-46223
scaffold226248	44724	44792	scaffold226248:44994-46223
scaffold226248	44794	44871	scaffold226248:44994-46223
scaffold226248	45304	45498	scaffold226248:44994-46223
scaffold226248	46129	46213	scaffold226248:44994-46223
scaffold226248	46214	46332	scaffold226248:44994-46223
scaffold226248	46334	46405	scaffold226248:44994-46223
scaffold226248	46534	46688	scaffold226248:44994-46223
scaffold226248	46689	46902	scaffold226248:44994-46223
scaffold226248	46909	47049	scaffold226248:44994-46223
scaffold226248	50599	50692	scaffold226248:49789-51018
scaffold226248	50969	51109	scaffold226248:49789-51018
scaffold226248	57314	57524	scaffold226248:57199-58428
scaffold226248	57940	58348	scaffold226248:57199-58428
scaffold226248	58350	58574	scaffold226248:57199-58428
scaffold226248	58625	58702	scaffold226248:57199-58428
scaffold226248	58710	59043	scaffold226248:57199-58428
scaffold226248	59050	59177	scaffold226248:57199-58428
scaffold226248	59185	59264	scaffold226248:57199-58428
scaffold226259	51110	51659	scaffold226259:51930-53158
scaffold226259	51660	51744	scaffold226259:51930-53158
scaffold226259	51745	52153	scaffold226259:51930-53158
scaffold226259	52290	52572	scaffold226259:51930-53158
scaffold226259	52580	53332	scaffold226259:51930-53158
scaffold226259	53410	53550	scaffold226259:51930-53158
scaffold226259	53555	53984	scaffold226259:51930-53158
scaffold226264	110807	111149	scaffold226264:111497-112725
scaffold226264	111157	111378	scaffold226264:111497-112725
scaffold226264	111447	111648	scaffold226264:111497-112725
scaffold226264	111792	111943	scaffold226264:111497-112725
scaffold226264	112657	112741	scaffold226264:111497-112725
scaffold226264	112942	113008	scaffold226264:111497-112725
scaffold226264	113017	113108	scaffold226264:111497-112725
scaffold226264	113332	113502	scaffold226264:111497-112725
scaffold226264	132534	132728	scaffold226264:133284-134513
scaffold226264	132749	132816	scaffold226264:133284-134513
scaffold226264	132819	132942	scaffold226264:133284-134513
scaffold226264	133234	134362	scaffold226264:133284-134513
scaffold226264	134764	134904	scaffold226264:133284-134513
scaffold226264	135194	135341	scaffold226264:133284-134513
scaffold226264	156877	156943	scaffold226264:157707-158936
scaffold226264	156967	157782	scaffold226264:157707-158936
scaffold226264	157787	158081	scaffold226264:157707-158936
scaffold226264	158117	158351	scaffold226264:157707-158936
scaffold226264	158477	158637	scaffold226264:157707-158936
scaffold226264	158677	159545	scaffold226264:157707-158936
scaffold226264	213088	213270	scaffold226264:213873-215102
scaffold226264	213338	213541	scaffold226264:213873-215102
scaffold226264	213873	214094	scaffold226264:213873-215102
scaffold226264	214098	214865	scaffold226264:213873-215102
scaffold226264	214883	214952	scaffold226264:213873-215102
scaffold226264	215048	215235	scaffold226264:213873-215102
scaffold226264	215363	215500	scaffold226264:213873-215102
scaffold226264	215793	215932	scaffold226264:213873-215102
scaffold226264	219277	219512	scaffold226264:219732-220961
scaffold226264	219852	220047	scaffold226264:219732-220961
scaffold226264	220272	220468	scaffold226264:219732-220961
scaffold226264	220477	220956	scaffold226264:219732-220961
scaffold226264	220962	221105	scaffold226264:219732-220961
scaffold226264	221107	221237	scaffold226264:219732-220961
scaffold226264	221252	221797	scaffold226264:219732-220961
scaffold226267	40249	40451	scaffold226267:40989-42217;scaffold226267:43041-44269
scaffold226267	40554	40748	scaffold226267:40989-42217;scaffold226267:43041-44269
scaffold226267	41159	41502	scaffold226267:40989-42217;scaffold226267:43041-44269
scaffold226267	41859	42187	scaffold226267:40989-42217;scaffold226267:43041-44269
scaffold226267	42209	43106	scaffold226267:40989-42217;scaffold226267:43041-44269
scaffold226267	43239	43537	scaffold226267:40989-42217;scaffold226267:43041-44269
scaffold226267	43649	43812	scaffold226267:40989-42217;scaffold226267:43041-44269
scaffold226267	43874	44059	scaffold226267:40989-42217;scaffold226267:43041-44269
scaffold226267	44239	44356	scaffold226267:40989-42217;scaffold226267:43041-44269
scaffold226267	44359	44503	scaffold226267:40989-42217;scaffold226267:43041-44269
scaffold226267	44904	45048	scaffold226267:40989-42217;scaffold226267:43041-44269
scaffold226273	52031	52221	scaffold226273:52746-53974
scaffold226273	52621	52803	scaffold226273:52746-53974
scaffold226273	53321	53550	scaffold226273:52746-53974
scaffold226273	53601	53752	scaffold226273:52746-53974
scaffold226273	53756	53825	scaffold226273:52746-53974
scaffold226273	54161	54308	scaffold226273:52746-53974
scaffold226273	54376	54523	scaffold226273:52746-53974
scaffold226278	51699	52586	scaffold226278:52344-53572
scaffold226278	53774	53930	scaffold226278:52344-53572
scaffold226284	36793	36861	scaffold226284:37623-39403
scaffold226284	36878	37143	scaffold226284:37623-39403
scaffold226284	37368	37506	scaffold226284:37623-39403
scaffold226284	37563	37632	scaffold226284:37623-39403
scaffold226284	37633	37721	scaffold226284:37623-39403
scaffold226284	37773	38121	scaffold226284:37623-39403
scaffold226284	38123	38187	scaffold226284:37623-39403
scaffold226284	38193	38342	scaffold226284:37623-39403
scaffold226284	38353	38579	scaffold226284:37623-39403
scaffold226284	39733	39927	scaffold226284:37623-39403
scaffold226284	41909	41979	scaffold226284:42739-43967
scaffold226284	41989	42140	scaffold226284:42739-43967
scaffold226284	42189	42477	scaffold226284:42739-43967
scaffold226284	42484	42678	scaffold226284:42739-43967
scaffold226284	42699	42885	scaffold226284:42739-43967
scaffold226284	42969	43035	scaffold226284:42739-43967
scaffold226284	43039	43193	scaffold226284:42739-43967
scaffold226284	43249	43444	scaffold226284:42739-43967
scaffold226284	43449	43521	scaffold226284:42739-43967
scaffold226284	43524	43663	scaffold226284:42739-43967
scaffold226284	43939	44077	scaffold226284:42739-43967
scaffold226284	44224	44300	scaffold226284:42739-43967
scaffold226284	44304	44445	scaffold226284:42739-43967
scaffold226284	44449	44574	scaffold226284:42739-43967
scaffold226284	44719	44801	scaffold226284:42739-43967
scaffold226284	45602	45961	scaffold226284:46432-47660
scaffold226284	46092	46386	scaffold226284:46432-47660
scaffold226284	46642	46926	scaffold226284:46432-47660
scaffold226284	47007	47166	scaffold226284:46432-47660
scaffold226284	47472	47622	scaffold226284:46432-47660
scaffold226284	47677	47865	scaffold226284:46432-47660
scaffold226284	47922	48247	scaffold226284:46432-47660
scaffold226284	48287	48359	scaffold226284:46432-47660
scaffold226284	65203	65472	scaffold226284:66028-67256
scaffold226284	65483	65547	scaffold226284:66028-67256
scaffold226284	65573	66191	scaffold226284:66028-67256
scaffold226284	66278	66694	scaffold226284:66028-67256
scaffold226284	66743	67043	scaffold226284:66028-67256
scaffold226284	67153	67298	scaffold226284:66028-67256
scaffold226284	67373	67517	scaffold226284:66028-67256
scaffold226284	67518	67773	scaffold226284:66028-67256
scaffold226284	75285	75353	scaffold226284:76115-77344
scaffold226284	75705	75869	scaffold226284:76115-77344
scaffold226284	76449	76574	scaffold226284:76115-77344
scaffold226284	76845	77533	scaffold226284:76115-77344
scaffold226284	77789	77876	scaffold226284:76115-77344
scaffold226284	77895	78155	scaffold226284:76115-77344
scaffold226289	63527	63998	scaffold226289:63782-65011
scaffold226289	64002	64147	scaffold226289:63782-65011
scaffold226289	64227	64344	scaffold226289:63782-65011
scaffold226289	64377	65549	scaffold226289:63782-65011
scaffold226289	65567	65708	scaffold226289:63782-65011
scaffold226290	6475	6592	scaffold226290:7290-8519
scaffold226290	6600	6738	scaffold226290:7290-8519
scaffold226290	6745	7161	scaffold226290:7290-8519
scaffold226290	7670	8447	scaffold226290:7290-8519
scaffold226290	8580	9117	scaffold226290:7290-8519
scaffold226290	9160	9351	scaffold226290:7290-8519
scaffold226295	14262	14484	scaffold226295:15017-16245
scaffold226295	14552	14883	scaffold226295:15017-16245
scaffold226295	14957	15446	scaffold226295:15017-16245
scaffold226295	15462	15845	scaffold226295:15017-16245
scaffold226295	16147	16687	scaffold226295:15017-16245
scaffold226295	16977	17054	scaffold226295:15017-16245
scaffold226295	20990	21339	scaffold226295:21820-23048
scaffold226295	21340	21416	scaffold226295:21820-23048
scaffold226295	21420	21838	scaffold226295:21820-23048
scaffold226295	21840	21980	scaffold226295:21820-23048
scaffold226295	21985	22473	scaffold226295:21820-23048
scaffold226295	22550	22886	scaffold226295:21820-23048
scaffold226295	29378	29520	scaffold226295:29643-30872
scaffold226295	29523	29719	scaffold226295:29643-30872
scaffold226295	29723	29802	scaffold226295:29643-30872
scaffold226295	29813	29929	scaffold226295:29643-30872
scaffold226295	29943	30086	scaffold226295:29643-30872
scaffold226295	30093	30359	scaffold226295:29643-30872
scaffold226295	30363	30441	scaffold226295:29643-30872
scaffold226295	30503	30852	scaffold226295:29643-30872
scaffold226295	30858	31207	scaffold226295:29643-30872
scaffold226295	31208	31707	scaffold226295:29643-30872
scaffold226295	32803	32943	scaffold226295:33633-34862
scaffold226295	32948	33017	scaffold226295:33633-34862
scaffold226295	33018	33165	scaffold226295:33633-34862
scaffold226295	33168	33587	scaffold226295:33633-34862
scaffold226295	33588	33788	scaffold226295:33633-34862
scaffold226295	33828	35690	scaffold226295:33633-34862
scaffold226297	5519	5590	scaffold226297:6314-7542
scaffold226297	5599	5716	scaffold226297:6314-7542
scaffold226297	5794	6771	scaffold226297:6314-7542
scaffold226297	6774	7000	scaffold226297:6314-7542
scaffold226297	7104	7394	scaffold226297:6314-7542
scaffold226297	7399	7556	scaffold226297:6314-7542
scaffold226297	7559	8025	scaffold226297:6314-7542
scaffold226297	8099	8252	scaffold226297:6314-7542
scaffold226303	35036	35391	scaffold226303:35866-37095
scaffold226307	70211	70624	scaffold226307:71026-72254
scaffold226307	70626	70685	scaffold226307:71026-72254
scaffold226307	70761	70912	scaffold226307:71026-72254
scaffold226307	70916	71323	scaffold226307:71026-72254
scaffold226307	71541	71661	scaffold226307:71026-72254
scaffold226307	71711	71896	scaffold226307:71026-72254
scaffold226307	71901	71982	scaffold226307:71026-72254
scaffold226307	71991	72195	scaffold226307:71026-72254
scaffold226307	72381	72580	scaffold226307:71026-72254
scaffold226307	72586	72815	scaffold226307:71026-72254
scaffold226310	31744	31882	scaffold226310:32369-33927
scaffold226310	32014	32341	scaffold226310:32369-33927
scaffold226310	33154	33428	scaffold226310:32369-33927
scaffold226310	33634	34065	scaffold226310:32369-33927
scaffold226310	34124	34506	scaffold226310:32369-33927
scaffold226310	34669	34733	scaffold226310:32369-33927
scaffold226312	110243	110723	scaffold226312:110998-112226
scaffold226312	110938	111090	scaffold226312:110998-112226
scaffold226312	111098	111291	scaffold226312:110998-112226
scaffold226312	111913	112115	scaffold226312:110998-112226
scaffold226312	112268	112571	scaffold226312:110998-112226
scaffold226312	112708	112892	scaffold226312:110998-112226
scaffold226312	154258	154630	scaffold226312:154878-156106
scaffold226312	154693	155044	scaffold226312:154878-156106
scaffold226312	178785	178986	scaffold226312:179610-180838
scaffold226312	178995	179209	scaffold226312:179610-180838
scaffold226312	179215	179479	scaffold226312:179610-180838
scaffold226312	179480	179695	scaffold226312:179610-180838
scaffold226312	180330	180624	scaffold226312:179610-180838
scaffold226312	285306	285430	scaffold226312:286116-287344
scaffold226312	285436	285707	scaffold226312:286116-287344
scaffold226312	285716	286125	scaffold226312:286116-287344
scaffold226312	286131	286625	scaffold226312:286116-287344
scaffold226312	286636	286765	scaffold226312:286116-287344
scaffold226312	287966	288160	scaffold226312:286116-287344
scaffold226315	29070	29257	scaffold226315:29060-30288
scaffold226315	29475	29629	scaffold226315:29060-30288
scaffold226315	29810	30330	scaffold226315:29060-30288
scaffold226315	30440	30604	scaffold226315:29060-30288
scaffold226319	71543	71671	scaffold226319:72163-73392
scaffold226319	71753	72063	scaffold226319:72163-73392
scaffold226319	72068	72220	scaffold226319:72163-73392
scaffold226319	72498	73257	scaffold226319:72163-73392
scaffold226319	73288	73903	scaffold226319:72163-73392
scaffold226319	73913	74203	scaffold226319:72163-73392
scaffold226322	19675	19878	scaffold226322:20345-21574
scaffold226322	20010	20216	scaffold226322:20345-21574
scaffold226322	20375	20528	scaffold226322:20345-21574
scaffold226322	20785	20939	scaffold226322:20345-21574
scaffold226322	20960	21366	scaffold226322:20345-21574
scaffold226322	21500	22337	scaffold226322:20345-21574
scaffold226338	61726	62005	scaffold226338:60556-61785
scaffold226338	62011	62342	scaffold226338:60556-61785
scaffold226338	68357	68651	scaffold226338:67557-68786
scaffold226338	68667	69555	scaffold226338:67557-68786
scaffold226339	46716	46859	scaffold226339:46841-48069
scaffold226339	47296	47507	scaffold226339:46841-48069
scaffold226339	47511	47661	scaffold226339:46841-48069
scaffold226339	47891	48019	scaffold226339:46841-48069
scaffold226339	48091	48293	scaffold226339:46841-48069
scaffold226339	48541	48681	scaffold226339:46841-48069
scaffold226348	13235	13772	scaffold226348:13765-14993
scaffold226348	13775	14102	scaffold226348:13765-14993
scaffold226348	14125	14330	scaffold226348:13765-14993
scaffold226348	14335	14609	scaffold226348:13765-14993
scaffold226348	14820	14967	scaffold226348:13765-14993
scaffold226348	15055	15332	scaffold226348:13765-14993
scaffold226348	15450	15781	scaffold226348:13765-14993
scaffold226351	96074	96143	scaffold226351:96744-97972
scaffold226351	96144	96352	scaffold226351:96744-97972
scaffold226351	96489	97509	scaffold226351:96744-97972
scaffold226351	97779	98197	scaffold226351:96744-97972
scaffold226351	98364	98611	scaffold226351:96744-97972
scaffold226351	98669	98809	scaffold226351:96744-97972
scaffold226353	20235	20359	scaffold226353:20535-21764
scaffold226353	20380	20517	scaffold226353:20535-21764
scaffold226353	20520	20872	scaffold226353:20535-21764
scaffold226353	20895	22031	scaffold226353:20535-21764
scaffold226353	22245	22429	scaffold226353:20535-21764
scaffold226359	72315	72380	scaffold226359:73075-74304
scaffold226359	72385	72613	scaffold226359:73075-74304
scaffold226359	73090	73229	scaffold226359:73075-74304
scaffold226359	73315	73448	scaffold226359:73075-74304
scaffold226359	73455	73580	scaffold226359:73075-74304
scaffold226359	73590	73663	scaffold226359:73075-74304
scaffold226359	73665	74279	scaffold226359:73075-74304
scaffold226359	74295	74564	scaffold226359:73075-74304
scaffold226359	75070	75145	scaffold226359:73075-74304
scaffold226365	12131	12282	scaffold226365:12906-14135
scaffold226365	12306	12407	scaffold226365:12906-14135
scaffold226365	12466	13015	scaffold226365:12906-14135
scaffold226365	13626	13830	scaffold226365:12906-14135
scaffold226365	13916	14032	scaffold226365:12906-14135
scaffold226365	14081	14150	scaffold226365:12906-14135
scaffold226365	14151	14273	scaffold226365:12906-14135
scaffold226370	64898	64968	scaffold226370:65718-66947
scaffold226370	64973	65039	scaffold226370:65718-66947
scaffold226370	65143	65284	scaffold226370:65718-66947
scaffold226370	65473	66195	scaffold226370:65718-66947
scaffold226370	66543	66681	scaffold226370:65718-66947
scaffold226370	66758	67260	scaffold226370:65718-66947
scaffold226372	49498	49625	scaffold226372:50308-51536
scaffold226372	49633	49701	scaffold226372:50308-51536
scaffold226372	49703	50108	scaffold226372:50308-51536
scaffold226372	50113	50550	scaffold226372:50308-51536
scaffold226372	51533	51684	scaffold226372:50308-51536
scaffold226372	51688	51816	scaffold226372:50308-51536
scaffold226372	51953	52157	scaffold226372:50308-51536
scaffold226372	52303	52378	scaffold226372:50308-51536
scaffold226375	4894	5419	scaffold226375:4819-6048
scaffold226375	5689	6471	scaffold226375:4819-6048
scaffold226375	6639	6820	scaffold226375:4819-6048
scaffold226375	47746	48144	scaffold226375:47235-48464
scaffold226375	48241	48536	scaffold226375:47235-48464
scaffold226375	48566	48753	scaffold226375:47235-48464
scaffold226375	48776	49112	scaffold226375:47235-48464
scaffold226375	49181	49303	scaffold226375:47235-48464
scaffold226390	79986	80192	scaffold226390:80241-81470
scaffold226390	80201	80603	scaffold226390:80241-81470
scaffold226390	80611	80879	scaffold226390:80241-81470
scaffold226390	80886	82301	scaffold226390:80241-81470
scaffold226396	109320	109756	scaffold226396:110150-111379
scaffold226396	109830	110158	scaffold226396:110150-111379
scaffold226396	110175	110589	scaffold226396:110150-111379
scaffold226396	110590	110664	scaffold226396:110150-111379
scaffold226396	110720	111144	scaffold226396:110150-111379
scaffold226396	111160	111349	scaffold226396:110150-111379
scaffold226396	111355	111501	scaffold226396:110150-111379
scaffold226396	111510	111628	scaffold226396:110150-111379
scaffold226396	111630	112210	scaffold226396:110150-111379
scaffold226400	90021	90374	scaffold226400:89451-90680
scaffold226400	90511	90979	scaffold226400:89451-90680
scaffold226400	91071	91360	scaffold226400:89451-90680
scaffold226400	91376	91508	scaffold226400:89451-90680
scaffold226400	96815	96938	scaffold226400:97490-98718
scaffold226400	96940	97009	scaffold226400:97490-98718
scaffold226400	97090	97228	scaffold226400:97490-98718
scaffold226400	97230	97860	scaffold226400:97490-98718
scaffold226400	98355	98473	scaffold226400:97490-98718
scaffold226400	98565	98713	scaffold226400:97490-98718
scaffold226400	98850	99558	scaffold226400:97490-98718
scaffold226401	16041	16113	scaffold226401:16871-18100
scaffold226401	16341	16527	scaffold226401:16871-18100
scaffold226401	16541	16682	scaffold226401:16871-18100
scaffold226401	16741	16948	scaffold226401:16871-18100
scaffold226401	17146	17347	scaffold226401:16871-18100
scaffold226401	17401	17538	scaffold226401:16871-18100
scaffold226401	17766	18253	scaffold226401:16871-18100
scaffold226401	18501	18933	scaffold226401:16871-18100
scaffold226402	9772	9894	scaffold226402:10302-11531
scaffold226402	9907	10041	scaffold226402:10302-11531
scaffold226402	10627	10759	scaffold226402:10302-11531
scaffold226402	11627	11789	scaffold226402:10302-11531
scaffold226402	11867	12028	scaffold226402:10302-11531
scaffold226402	12172	12306	scaffold226402:10302-11531
scaffold226404	90503	90636	scaffold226404:89513-90742
scaffold226404	90833	91125	scaffold226404:89513-90742
scaffold226404	91133	91552	scaffold226404:89513-90742
scaffold226406	2199	2263	scaffold226406:3029-4258
scaffold226406	2959	3297	scaffold226406:3029-4258
scaffold226406	3829	5092	scaffold226406:3029-4258
scaffold226409	51949	53661	scaffold226409:51604-52833
scaffold226410	25418	26066	scaffold226410:24392-25621
scaffold226413	48920	49395	scaffold226413:49105-50334
scaffold226413	49550	49680	scaffold226413:49105-50334
scaffold226413	49690	50791	scaffold226413:49105-50334
scaffold226413	50800	51158	scaffold226413:49105-50334
scaffold226413	83725	83860	scaffold226413:84343-85572
scaffold226413	83865	83997	scaffold226413:84343-85572
scaffold226413	84210	85193	scaffold226413:84343-85572
scaffold226413	85255	85331	scaffold226413:84343-85572
scaffold226413	85335	85526	scaffold226413:84343-85572
scaffold226413	85535	85883	scaffold226413:84343-85572
scaffold226413	85885	85957	scaffold226413:84343-85572
scaffold226413	85960	86304	scaffold226413:84343-85572
scaffold226415	91787	92059	scaffold226415:92127-93355;scaffold226415:94325-95554
scaffold226415	92257	92432	scaffold226415:92127-93355;scaffold226415:94325-95554
scaffold226415	92762	92923	scaffold226415:92127-93355;scaffold226415:94325-95554
scaffold226415	93962	94136	scaffold226415:92127-93355;scaffold226415:94325-95554
scaffold226415	94807	94991	scaffold226415:92127-93355;scaffold226415:94325-95554
scaffold226415	95462	95971	scaffold226415:92127-93355;scaffold226415:94325-95554
scaffold226415	96082	96305	scaffold226415:92127-93355;scaffold226415:94325-95554
scaffold226417	14397	14590	scaffold226417:15212-16745
scaffold226417	14592	14873	scaffold226417:15212-16745
scaffold226417	14942	15098	scaffold226417:15212-16745
scaffold226417	15197	15267	scaffold226417:15212-16745
scaffold226417	15312	15385	scaffold226417:15212-16745
scaffold226417	15397	15815	scaffold226417:15212-16745
scaffold226417	15912	16347	scaffold226417:15212-16745
scaffold226417	16702	16897	scaffold226417:15212-16745
scaffold226417	17182	17318	scaffold226417:15212-16745
scaffold226417	88699	88898	scaffold226417:89304-89743
scaffold226417	89264	89477	scaffold226417:89304-89743
scaffold226417	89544	89743	scaffold226417:89304-89743
scaffold226418	73164	73233	scaffold226418:73994-75222
scaffold226418	73234	73373	scaffold226418:73994-75222
scaffold226418	73374	74441	scaffold226418:73994-75222
scaffold226420	8227	8381	scaffold226420:9057-10285
scaffold226420	8452	8599	scaffold226420:9057-10285
scaffold226420	9012	9184	scaffold226420:9057-10285
scaffold226420	9877	10136	scaffold226420:9057-10285
scaffold226423	19781	19854	scaffold226423:20611-21839
scaffold226423	19856	20198	scaffold226423:20611-21839
scaffold226423	20206	20628	scaffold226423:20611-21839
scaffold226423	20636	21466	scaffold226423:20611-21839
scaffold226424	73577	73731	scaffold226424:74402-75631
scaffold226424	74957	75148	scaffold226424:74402-75631
scaffold226424	75217	76333	scaffold226424:74402-75631
scaffold226424	76337	76451	scaffold226424:74402-75631
scaffold226425	79967	81616	scaffold226425:78932-80161;scaffold226425:80514-81742
scaffold226425	81627	81898	scaffold226425:78932-80161;scaffold226425:80514-81742
scaffold226425	82032	82538	scaffold226425:78932-80161;scaffold226425:80514-81742
scaffold226431	35317	35457	scaffold226431:36007-37236
scaffold226431	35527	35945	scaffold226431:36007-37236
scaffold226431	35947	36456	scaffold226431:36007-37236
scaffold226431	36737	36926	scaffold226431:36007-37236
scaffold226431	36932	37223	scaffold226431:36007-37236
scaffold226431	37227	37362	scaffold226431:36007-37236
scaffold226431	37377	38070	scaffold226431:36007-37236
scaffold226433	123200	123275	scaffold226433:124030-125258
scaffold226433	123285	124141	scaffold226433:124030-125258
scaffold226433	124245	124365	scaffold226433:124030-125258
scaffold226433	124520	124672	scaffold226433:124030-125258
scaffold226435	39647	39785	scaffold226435:40182-41410
scaffold226435	39792	39933	scaffold226435:40182-41410
scaffold226435	40192	40617	scaffold226435:40182-41410
scaffold226435	40632	41211	scaffold226435:40182-41410
scaffold226435	41332	41799	scaffold226435:40182-41410
scaffold226435	41822	42237	scaffold226435:40182-41410
scaffold226436	50608	51962	scaffold226436:50063-51324
scaffold226436	52093	52159	scaffold226436:50063-51324
scaffold226436	52853	52925	scaffold226436:53672-54900
scaffold226436	52933	53122	scaffold226436:53672-54900
scaffold226436	53128	53403	scaffold226436:53672-54900
scaffold226436	53408	53497	scaffold226436:53672-54900
scaffold226436	54038	54537	scaffold226436:53672-54900
scaffold226436	54538	54748	scaffold226436:53672-54900
scaffold226436	54823	54957	scaffold226436:53672-54900
scaffold226436	54963	55296	scaffold226436:53672-54900
scaffold226436	55308	55430	scaffold226436:53672-54900
scaffold226436	55438	55730	scaffold226436:53672-54900
scaffold226449	83094	83353	scaffold226449:83904-85132
scaffold226449	83469	83727	scaffold226449:83904-85132
scaffold226449	83734	83804	scaffold226449:83904-85132
scaffold226449	83814	84007	scaffold226449:83904-85132
scaffold226449	84009	84081	scaffold226449:83904-85132
scaffold226449	84094	84357	scaffold226449:83904-85132
scaffold226449	84409	84579	scaffold226449:83904-85132
scaffold226449	85134	85252	scaffold226449:83904-85132
scaffold226449	85464	85789	scaffold226449:83904-85132
scaffold226449	85834	85962	scaffold226449:83904-85132
scaffold226461	1575	2418	scaffold226461:977-2205
scaffold226463	20746	20935	scaffold226463:20786-22423
scaffold226463	21076	21300	scaffold226463:20786-22423
scaffold226463	21366	21780	scaffold226463:20786-22423
scaffold226463	21781	22263	scaffold226463:20786-22423
scaffold226463	22266	22544	scaffold226463:20786-22423
scaffold226463	22566	22698	scaffold226463:20786-22423
scaffold226463	22841	23043	scaffold226463:20786-22423
scaffold226464	12196	13178	scaffold226464:13026-14255
scaffold226464	13181	13253	scaffold226464:13026-14255
scaffold226464	13256	13873	scaffold226464:13026-14255
scaffold226464	14236	14865	scaffold226464:13026-14255
scaffold226464	14876	15082	scaffold226464:13026-14255
scaffold226465	16121	16315	scaffold226465:16301-18210
scaffold226465	16391	16590	scaffold226465:16301-18210
scaffold226465	16601	16659	scaffold226465:16301-18210
scaffold226465	16661	16743	scaffold226465:16301-18210
scaffold226465	16886	17087	scaffold226465:16301-18210
scaffold226465	17091	19042	scaffold226465:16301-18210
scaffold226468	51752	51818	scaffold226468:52582-53811
scaffold226468	52052	52258	scaffold226468:52582-53811
scaffold226468	52477	52684	scaffold226468:52582-53811
scaffold226468	52747	52997	scaffold226468:52582-53811
scaffold226468	53117	53181	scaffold226468:52582-53811
scaffold226468	53182	54496	scaffold226468:52582-53811
scaffold226468	54502	54634	scaffold226468:52582-53811
scaffold226471	153678	153751	scaffold226471:154508-155737
scaffold226471	153958	154039	scaffold226471:154508-155737
scaffold226471	154048	154249	scaffold226471:154508-155737
scaffold226471	154593	156568	scaffold226471:154508-155737
scaffold226471	167448	167864	scaffold226471:168278-169506
scaffold226471	167868	168003	scaffold226471:168278-169506
scaffold226471	168008	168222	scaffold226471:168278-169506
scaffold226471	168223	168375	scaffold226471:168278-169506
scaffold226471	168498	168570	scaffold226471:168278-169506
scaffold226471	168588	168703	scaffold226471:168278-169506
scaffold226471	168708	168859	scaffold226471:168278-169506
scaffold226471	168868	169270	scaffold226471:168278-169506
scaffold226472	2350	2687	scaffold226472:3170-4399
scaffold226472	2760	3087	scaffold226472:3170-4399
scaffold226472	3320	3679	scaffold226472:3170-4399
scaffold226472	4280	4543	scaffold226472:3170-4399
scaffold226472	4615	4765	scaffold226472:3170-4399
scaffold226472	4870	5029	scaffold226472:3170-4399
scaffold226472	14004	14362	scaffold226472:14824-16052
scaffold226472	14364	15181	scaffold226472:14824-16052
scaffold226472	16724	16865	scaffold226472:14824-16052
scaffold226472	19487	19619	scaffold226472:20227-21456
scaffold226472	19682	19834	scaffold226472:20227-21456
scaffold226472	19977	20164	scaffold226472:20227-21456
scaffold226472	20167	20312	scaffold226472:20227-21456
scaffold226472	20382	20587	scaffold226472:20227-21456
scaffold226472	20597	21439	scaffold226472:20227-21456
scaffold226472	21527	21717	scaffold226472:20227-21456
scaffold226472	22012	22291	scaffold226472:20227-21456
scaffold226472	51940	52099	scaffold226472:52700-53928
scaffold226472	52100	52234	scaffold226472:52700-53928
scaffold226472	52235	52869	scaffold226472:52700-53928
scaffold226472	52870	53916	scaffold226472:52700-53928
scaffold226472	54085	54462	scaffold226472:52700-53928
scaffold226472	54475	54760	scaffold226472:52700-53928
scaffold226474	99360	99497	scaffold226474:99980-101320
scaffold226474	99800	99989	scaffold226474:99980-101320
scaffold226474	100000	100141	scaffold226474:99980-101320
scaffold226474	100205	100415	scaffold226474:99980-101320
scaffold226474	100985	101479	scaffold226474:99980-101320
scaffold226474	101485	102112	scaffold226474:99980-101320
scaffold226477	6331	6539	scaffold226477:7161-8389
scaffold226477	6681	6963	scaffold226477:7161-8389
scaffold226477	6966	7042	scaffold226477:7161-8389
scaffold226477	7046	7260	scaffold226477:7161-8389
scaffold226477	7336	7526	scaffold226477:7161-8389
scaffold226477	7556	8051	scaffold226477:7161-8389
scaffold226477	8836	9032	scaffold226477:7161-8389
scaffold226477	9086	9206	scaffold226477:7161-8389
scaffold226477	73788	73855	scaffold226477:74358-75586
scaffold226477	73878	73950	scaffold226477:74358-75586
scaffold226477	74143	74900	scaffold226477:74358-75586
scaffold226477	74998	75602	scaffold226477:74358-75586
scaffold226477	75658	76313	scaffold226477:74358-75586
scaffold226478	20878	21072	scaffold226478:21553-22781
scaffold226478	21078	21287	scaffold226478:21553-22781
scaffold226478	21293	21423	scaffold226478:21553-22781
scaffold226478	21433	21701	scaffold226478:21553-22781
scaffold226478	22868	23052	scaffold226478:21553-22781
scaffold226478	23313	23618	scaffold226478:21553-22781
scaffold226482	48878	49750	scaffold226482:49708-50936
scaffold226482	50638	50839	scaffold226482:49708-50936
scaffold226494	63841	63927	scaffold226494:64671-65900
scaffold226494	64021	64304	scaffold226494:64671-65900
scaffold226494	65596	65758	scaffold226494:64671-65900
scaffold226494	65801	66580	scaffold226494:64671-65900
scaffold226494	66581	66724	scaffold226494:64671-65900
scaffold226507	1675	1801	scaffold226507:0-999
scaffold226508	3000	3153	scaffold226508:3480-4709
scaffold226508	3255	3845	scaffold226508:3480-4709
scaffold226508	3930	4363	scaffold226508:3480-4709
scaffold226508	4640	4986	scaffold226508:3480-4709
scaffold226508	5190	5547	scaffold226508:3480-4709
scaffold226515	14321	14811	scaffold226515:15116-16345
scaffold226515	15721	16089	scaffold226515:15116-16345
scaffold226515	16251	16552	scaffold226515:15116-16345
scaffold226515	16561	16726	scaffold226515:15116-16345
scaffold226525	5238	5709	scaffold226525:4543-5772
scaffold226525	6048	6272	scaffold226525:4543-5772
scaffold226528	15847	16216	scaffold226528:16677-17905
scaffold226528	16342	16552	scaffold226528:16677-17905
scaffold226528	16687	17056	scaffold226528:16677-17905
scaffold226528	17272	17432	scaffold226528:16677-17905
scaffold226528	17477	17647	scaffold226528:16677-17905
scaffold226528	18172	18239	scaffold226528:16677-17905
scaffold226528	18242	18315	scaffold226528:16677-17905
scaffold226528	18442	18586	scaffold226528:16677-17905
scaffold226530	36702	36904	scaffold226530:37452-38681
scaffold226530	36982	37402	scaffold226530:37452-38681
scaffold226530	38882	39044	scaffold226530:37452-38681
scaffold226535	70758	70918	scaffold226535:71588-72817
scaffold226535	71178	71407	scaffold226535:71588-72817
scaffold226535	71413	72985	scaffold226535:71588-72817
scaffold226535	73253	73395	scaffold226535:71588-72817
scaffold226545	11155	11230	scaffold226545:11970-13199
scaffold226545	11710	11863	scaffold226545:11970-13199
scaffold226545	12595	13563	scaffold226545:11970-13199
scaffold226545	13625	13904	scaffold226545:11970-13199
scaffold226545	13910	14033	scaffold226545:11970-13199
scaffold226546	13311	13520	scaffold226546:14071-15299
scaffold226546	13541	13869	scaffold226546:14071-15299
scaffold226546	13871	14292	scaffold226546:14071-15299
scaffold226546	14301	15485	scaffold226546:14071-15299
scaffold226547	57965	58083	scaffold226547:58775-60003
scaffold226547	58235	59084	scaffold226547:58775-60003
scaffold226547	59135	59550	scaffold226547:58775-60003
scaffold226547	59565	59738	scaffold226547:58775-60003
scaffold226547	59755	60040	scaffold226547:58775-60003
scaffold226547	60180	60336	scaffold226547:58775-60003
scaffold226547	60340	60550	scaffold226547:58775-60003
scaffold226552	63026	63151	scaffold226552:63776-65459
scaffold226552	63156	63232	scaffold226552:63776-65459
scaffold226552	63246	63380	scaffold226552:63776-65459
scaffold226552	63611	63679	scaffold226552:63776-65459
scaffold226552	63821	63966	scaffold226552:63776-65459
scaffold226552	64091	64356	scaffold226552:63776-65459
scaffold226552	64531	64857	scaffold226552:63776-65459
scaffold226552	64861	65817	scaffold226552:63776-65459
scaffold226552	65841	65979	scaffold226552:63776-65459
scaffold226552	66031	66109	scaffold226552:63776-65459
scaffold226552	66111	66269	scaffold226552:63776-65459
scaffold226555	90896	91170	scaffold226555:91431-94631
scaffold226555	91181	91361	scaffold226555:91431-94631
scaffold226555	91376	91441	scaffold226555:91431-94631
scaffold226555	91511	91673	scaffold226555:91431-94631
scaffold226555	91926	92266	scaffold226555:91431-94631
scaffold226555	92271	92408	scaffold226555:91431-94631
scaffold226555	92431	92705	scaffold226555:91431-94631
scaffold226555	92736	93613	scaffold226555:91431-94631
scaffold226555	93621	94046	scaffold226555:91431-94631
scaffold226555	94091	94309	scaffold226555:91431-94631
scaffold226555	94486	94670	scaffold226555:91431-94631
scaffold226555	94836	95024	scaffold226555:91431-94631
scaffold226555	95146	95363	scaffold226555:91431-94631
scaffold226555	119061	119196	scaffold226555:118516-119745
scaffold226555	119206	119566	scaffold226555:118516-119745
scaffold226555	119701	120112	scaffold226555:118516-119745
scaffold226555	120121	120547	scaffold226555:118516-119745
scaffold226555	191417	191690	scaffold226555:192247-193475
scaffold226555	191697	191768	scaffold226555:192247-193475
scaffold226555	191782	191911	scaffold226555:192247-193475
scaffold226555	191912	191987	scaffold226555:192247-193475
scaffold226555	191992	192125	scaffold226555:192247-193475
scaffold226555	192127	192338	scaffold226555:192247-193475
scaffold226555	192342	192547	scaffold226555:192247-193475
scaffold226555	192607	192836	scaffold226555:192247-193475
scaffold226555	193042	193558	scaffold226555:192247-193475
scaffold226555	193607	193790	scaffold226555:192247-193475
scaffold226555	193947	194240	scaffold226555:192247-193475
scaffold226555	194242	194307	scaffold226555:192247-193475
scaffold226555	222052	222136	scaffold226555:222882-224110
scaffold226555	222137	222539	scaffold226555:222882-224110
scaffold226555	222702	223034	scaffold226555:222882-224110
scaffold226555	223037	223173	scaffold226555:222882-224110
scaffold226555	223597	223728	scaffold226555:222882-224110
scaffold226555	224402	224566	scaffold226555:222882-224110
scaffold226561	19017	19306	scaffold226561:19842-21071
scaffold226561	19362	19429	scaffold226561:19842-21071
scaffold226561	19432	19639	scaffold226561:19842-21071
scaffold226561	19642	19796	scaffold226561:19842-21071
scaffold226561	19852	20201	scaffold226561:19842-21071
scaffold226561	20292	20416	scaffold226561:19842-21071
scaffold226561	20527	20666	scaffold226561:19842-21071
scaffold226561	20782	20924	scaffold226561:19842-21071
scaffold226561	20977	21129	scaffold226561:19842-21071
scaffold226561	21137	21197	scaffold226561:19842-21071
scaffold226561	21202	21761	scaffold226561:19842-21071
scaffold226561	21762	21903	scaffold226561:19842-21071
scaffold226564	45789	46068	scaffold226564:46129-47358
scaffold226564	46929	47129	scaffold226564:46129-47358
scaffold226564	47274	47472	scaffold226564:46129-47358
scaffold226564	47819	48029	scaffold226564:46129-47358
scaffold226564	48034	48186	scaffold226564:46129-47358
scaffold226564	51068	51193	scaffold226564:50888-52117
scaffold226564	51213	51750	scaffold226564:50888-52117
scaffold226564	51758	52728	scaffold226564:50888-52117
scaffold226564	57977	58371	scaffold226564:58717-59946
scaffold226564	58592	59003	scaffold226564:58717-59946
scaffold226564	59022	59293	scaffold226564:58717-59946
scaffold226564	59297	59422	scaffold226564:58717-59946
scaffold226564	59427	60196	scaffold226564:58717-59946
scaffold226564	60202	60493	scaffold226564:58717-59946
scaffold226564	60627	60776	scaffold226564:58717-59946
scaffold226564	84765	84977	scaffold226564:85440-86669
scaffold226564	85380	85678	scaffold226564:85440-86669
scaffold226564	85680	85947	scaffold226564:85440-86669
scaffold226564	85950	86086	scaffold226564:85440-86669
scaffold226564	86170	86928	scaffold226564:85440-86669
scaffold226564	86940	87008	scaffold226564:85440-86669
scaffold226564	87150	87289	scaffold226564:85440-86669
scaffold226566	32851	32964	scaffold226566:33681-34909
scaffold226566	33356	34172	scaffold226566:33681-34909
scaffold226566	34871	35534	scaffold226566:33681-34909
scaffold226566	35536	35674	scaffold226566:33681-34909
scaffold226569	44898	45104	scaffold226569:45583-47445
scaffold226569	45108	45322	scaffold226569:45583-47445
scaffold226569	45328	45462	scaffold226569:45583-47445
scaffold226569	45473	45688	scaffold226569:45583-47445
scaffold226569	45753	46400	scaffold226569:45583-47445
scaffold226569	47363	48275	scaffold226569:45583-47445
scaffold226575	32436	32986	scaffold226575:32641-34798
scaffold226575	32991	34049	scaffold226575:32641-34798
scaffold226575	34051	34313	scaffold226575:32641-34798
scaffold226575	34401	34666	scaffold226575:32641-34798
scaffold226575	34751	35293	scaffold226575:32641-34798
scaffold226575	35441	35592	scaffold226575:32641-34798
scaffold226579	25537	25767	scaffold226579:25053-26282
scaffold226579	25862	27097	scaffold226579:25053-26282
scaffold226588	143503	143994	scaffold226588:143503-144732
scaffold226588	144268	144618	scaffold226588:143503-144732
scaffold226588	144713	144840	scaffold226588:143503-144732
scaffold226588	144998	145138	scaffold226588:143503-144732
scaffold226588	145278	145467	scaffold226588:143503-144732
scaffold226588	145473	145540	scaffold226588:143503-144732
scaffold226595	7042	7255	scaffold226595:7872-9101
scaffold226595	7767	7917	scaffold226595:7872-9101
scaffold226595	8142	8386	scaffold226595:7872-9101
scaffold226595	8407	8965	scaffold226595:7872-9101
scaffold226595	9317	9620	scaffold226595:7872-9101
scaffold226595	9662	9937	scaffold226595:7872-9101
scaffold226596	10328	10682	scaffold226596:11153-12382
scaffold226596	10688	10756	scaffold226596:11153-12382
scaffold226596	10758	10894	scaffold226596:11153-12382
scaffold226596	10898	10964	scaffold226596:11153-12382
scaffold226596	11103	11248	scaffold226596:11153-12382
scaffold226596	11793	11873	scaffold226596:11153-12382
scaffold226596	11883	12142	scaffold226596:11153-12382
scaffold226596	12148	12783	scaffold226596:11153-12382
scaffold226596	12788	12858	scaffold226596:11153-12382
scaffold226596	13068	13217	scaffold226596:11153-12382
scaffold226608	46173	46371	scaffold226608:46773-48002
scaffold226608	46378	46579	scaffold226608:46773-48002
scaffold226608	47329	48817	scaffold226608:46773-48002
scaffold226615	73230	73644	scaffold226615:74060-75288
scaffold226615	73800	73870	scaffold226615:74060-75288
scaffold226615	73875	74105	scaffold226615:74060-75288
scaffold226615	74245	74629	scaffold226615:74060-75288
scaffold226615	74630	74767	scaffold226615:74060-75288
scaffold226615	74855	75024	scaffold226615:74060-75288
scaffold226615	75560	75843	scaffold226615:74060-75288
scaffold226615	75945	76126	scaffold226615:74060-75288
scaffold226617	38171	38587	scaffold226617:38851-40080
scaffold226617	38591	38929	scaffold226617:38851-40080
scaffold226617	38946	39076	scaffold226617:38851-40080
scaffold226617	39226	39669	scaffold226617:38851-40080
scaffold226617	39881	40022	scaffold226617:38851-40080
scaffold226617	40026	40301	scaffold226617:38851-40080
scaffold226617	40306	40643	scaffold226617:38851-40080
scaffold226620	118221	118298	scaffold226620:119051-119433
scaffold226620	118361	118658	scaffold226620:119051-119433
scaffold226620	118661	119379	scaffold226620:119051-119433
scaffold226621	72129	72273	scaffold226621:72259-73487
scaffold226628	46070	46202	scaffold226628:45603-46832
scaffold226628	46680	47657	scaffold226628:45603-46832
scaffold226628	52151	52433	scaffold226628:52981-54210
scaffold226628	52446	52930	scaffold226628:52981-54210
scaffold226628	52931	53337	scaffold226628:52981-54210
scaffold226628	53341	53407	scaffold226628:52981-54210
scaffold226628	53411	53697	scaffold226628:52981-54210
scaffold226628	53706	53829	scaffold226628:52981-54210
scaffold226628	53851	53985	scaffold226628:52981-54210
scaffold226628	53991	54211	scaffold226628:52981-54210
scaffold226628	54221	55045	scaffold226628:52981-54210
scaffold226633	0	74	scaffold226633:210-1438
scaffold226633	75	342	scaffold226633:210-1438
scaffold226633	345	1110	scaffold226633:210-1438
scaffold226633	1415	1815	scaffold226633:210-1438
scaffold226633	1825	2229	scaffold226633:210-1438
scaffold226633	15652	16014	scaffold226633:16482-17710
scaffold226633	16017	16979	scaffold226633:16482-17710
scaffold226633	16982	17194	scaffold226633:16482-17710
scaffold226633	17262	18456	scaffold226633:16482-17710
scaffold226639	130461	130644	scaffold226639:131201-132429
scaffold226639	130671	130865	scaffold226639:131201-132429
scaffold226639	131021	131216	scaffold226639:131201-132429
scaffold226639	131356	131559	scaffold226639:131201-132429
scaffold226639	131561	131704	scaffold226639:131201-132429
scaffold226639	132261	132476	scaffold226639:131201-132429
scaffold226639	132841	133026	scaffold226639:131201-132429
scaffold226641	21561	21651	scaffold226641:22391-23619
scaffold226641	21771	21908	scaffold226641:22391-23619
scaffold226641	22351	22539	scaffold226641:22391-23619
scaffold226641	22541	22683	scaffold226641:22391-23619
scaffold226641	22961	23032	scaffold226641:22391-23619
scaffold226641	23036	23171	scaffold226641:22391-23619
scaffold226646	53787	53956	scaffold226646:53162-54391
scaffold226646	55127	55215	scaffold226646:53162-54391
scaffold226652	15303	15523	scaffold226652:14753-15982
scaffold226652	15753	16721	scaffold226652:14753-15982
scaffold226656	43451	43858	scaffold226656:44271-45500
scaffold226656	43861	43992	scaffold226656:44271-45500
scaffold226656	44016	44584	scaffold226656:44271-45500
scaffold226656	44656	44936	scaffold226656:44271-45500
scaffold226656	45291	46335	scaffold226656:44271-45500
scaffold226660	43023	43300	scaffold226660:43738-44967
scaffold226660	43303	43508	scaffold226660:43738-44967
scaffold226660	43513	43706	scaffold226660:43738-44967
scaffold226660	43718	43840	scaffold226660:43738-44967
scaffold226660	43863	43986	scaffold226660:43738-44967
scaffold226660	43993	44191	scaffold226660:43738-44967
scaffold226660	44278	44757	scaffold226660:43738-44967
scaffold226660	44758	44835	scaffold226660:43738-44967
scaffold226660	44843	44962	scaffold226660:43738-44967
scaffold226660	44963	45178	scaffold226660:43738-44967
scaffold226660	45183	45402	scaffold226660:43738-44967
scaffold226660	45403	45799	scaffold226660:43738-44967
scaffold226665	76191	76333	scaffold226665:76731-77959
scaffold226665	77361	77851	scaffold226665:76731-77959
scaffold226665	77976	78174	scaffold226665:76731-77959
scaffold226667	35195	35675	scaffold226667:36015-37244
scaffold226667	35680	35894	scaffold226667:36015-37244
scaffold226667	35905	36163	scaffold226667:36015-37244
scaffold226667	36250	36738	scaffold226667:36015-37244
scaffold226667	36740	37007	scaffold226667:36015-37244
scaffold226667	37105	37257	scaffold226667:36015-37244
scaffold226667	37260	37388	scaffold226667:36015-37244
scaffold226667	37405	37542	scaffold226667:36015-37244
scaffold226667	37665	37788	scaffold226667:36015-37244
scaffold226667	37790	38002	scaffold226667:36015-37244
scaffold226671	101551	102253	scaffold226671:102381-103609
scaffold226671	102261	102399	scaffold226671:102381-103609
scaffold226671	102411	102596	scaffold226671:102381-103609
scaffold226671	103136	103724	scaffold226671:102381-103609
scaffold226673	17671	17793	scaffold226673:18486-19715
scaffold226673	18356	18704	scaffold226673:18486-19715
scaffold226673	18756	18909	scaffold226673:18486-19715
scaffold226673	18916	19196	scaffold226673:18486-19715
scaffold226673	19751	19964	scaffold226673:18486-19715
scaffold226673	19966	20045	scaffold226673:18486-19715
scaffold226673	20161	20278	scaffold226673:18486-19715
scaffold226673	20421	20540	scaffold226673:18486-19715
scaffold226673	45399	45533	scaffold226673:46224-47452
scaffold226673	45834	45951	scaffold226673:46224-47452
scaffold226673	45959	46096	scaffold226673:46224-47452
scaffold226673	46109	46314	scaffold226673:46224-47452
scaffold226673	46324	46443	scaffold226673:46224-47452
scaffold226673	46444	46512	scaffold226673:46224-47452
scaffold226673	46514	46595	scaffold226673:46224-47452
scaffold226673	46599	46878	scaffold226673:46224-47452
scaffold226673	46879	47226	scaffold226673:46224-47452
scaffold226673	47229	47590	scaffold226673:46224-47452
scaffold226673	47779	47993	scaffold226673:46224-47452
scaffold226673	47999	48143	scaffold226673:46224-47452
scaffold226681	49664	49883	scaffold226681:50159-51387
scaffold226681	49884	50033	scaffold226681:50159-51387
scaffold226681	50049	50199	scaffold226681:50159-51387
scaffold226681	50239	50734	scaffold226681:50159-51387
scaffold226681	50744	50812	scaffold226681:50159-51387
scaffold226681	50814	50883	scaffold226681:50159-51387
scaffold226681	51429	51705	scaffold226681:50159-51387
scaffold226681	51779	52212	scaffold226681:50159-51387
scaffold226681	55686	55835	scaffold226681:56041-57270
scaffold226681	56331	56720	scaffold226681:56041-57270
scaffold226681	56796	57124	scaffold226681:56041-57270
scaffold226681	57276	58100	scaffold226681:56041-57270
scaffold226687	23412	23741	scaffold226687:24152-25380
scaffold226687	23832	24089	scaffold226687:24152-25380
scaffold226687	24092	24244	scaffold226687:24152-25380
scaffold226687	24372	24665	scaffold226687:24152-25380
scaffold226687	24667	24790	scaffold226687:24152-25380
scaffold226687	25121	25315	scaffold226687:24152-25380
scaffold226688	31913	32085	scaffold226688:32443-33672
scaffold226688	32668	32870	scaffold226688:32443-33672
scaffold226688	33168	33425	scaffold226688:32443-33672
scaffold226688	33528	34194	scaffold226688:32443-33672
scaffold226688	34203	34408	scaffold226688:32443-33672
scaffold226691	64478	64622	scaffold226691:65303-66532
scaffold226691	64703	66598	scaffold226691:65303-66532
scaffold226691	66713	67014	scaffold226691:65303-66532
scaffold226692	31458	31530	scaffold226692:32288-33517
scaffold226692	32831	33053	scaffold226692:32288-33517
scaffold226692	33116	33593	scaffold226692:32288-33517
scaffold226692	33601	34327	scaffold226692:32288-33517
scaffold226695	167899	167967	scaffold226695:168729-172244
scaffold226695	167974	168040	scaffold226695:168729-172244
scaffold226695	168474	168677	scaffold226695:168729-172244
scaffold226695	168844	169041	scaffold226695:168729-172244
scaffold226695	169369	169541	scaffold226695:168729-172244
scaffold226695	169684	169887	scaffold226695:168729-172244
scaffold226695	170299	170442	scaffold226695:168729-172244
scaffold226695	171399	171555	scaffold226695:168729-172244
scaffold226695	171629	171785	scaffold226695:168729-172244
scaffold226695	171919	171984	scaffold226695:168729-172244
scaffold226695	171999	173072	scaffold226695:168729-172244
scaffold226696	45216	45426	scaffold226696:45901-47129;scaffold226696:47216-48444;scaffold226696:49376-50604
scaffold226696	45716	46120	scaffold226696:45901-47129;scaffold226696:47216-48444;scaffold226696:49376-50604
scaffold226696	46121	46261	scaffold226696:45901-47129;scaffold226696:47216-48444;scaffold226696:49376-50604
scaffold226696	46271	46405	scaffold226696:45901-47129;scaffold226696:47216-48444;scaffold226696:49376-50604
scaffold226696	46406	46480	scaffold226696:45901-47129;scaffold226696:47216-48444;scaffold226696:49376-50604
scaffold226696	46486	47257	scaffold226696:45901-47129;scaffold226696:47216-48444;scaffold226696:49376-50604
scaffold226696	47261	47379	scaffold226696:45901-47129;scaffold226696:47216-48444;scaffold226696:49376-50604
scaffold226696	47386	47526	scaffold226696:45901-47129;scaffold226696:47216-48444;scaffold226696:49376-50604
scaffold226696	47541	47734	scaffold226696:45901-47129;scaffold226696:47216-48444;scaffold226696:49376-50604
scaffold226696	47751	48218	scaffold226696:45901-47129;scaffold226696:47216-48444;scaffold226696:49376-50604
scaffold226696	48221	48363	scaffold226696:45901-47129;scaffold226696:47216-48444;scaffold226696:49376-50604
scaffold226696	48371	48643	scaffold226696:45901-47129;scaffold226696:47216-48444;scaffold226696:49376-50604
scaffold226696	48751	48884	scaffold226696:45901-47129;scaffold226696:47216-48444;scaffold226696:49376-50604
scaffold226696	48916	49712	scaffold226696:45901-47129;scaffold226696:47216-48444;scaffold226696:49376-50604
scaffold226696	49826	50258	scaffold226696:45901-47129;scaffold226696:47216-48444;scaffold226696:49376-50604
scaffold226696	50461	50647	scaffold226696:45901-47129;scaffold226696:47216-48444;scaffold226696:49376-50604
scaffold226696	50886	51092	scaffold226696:45901-47129;scaffold226696:47216-48444;scaffold226696:49376-50604
scaffold226696	51096	51215	scaffold226696:45901-47129;scaffold226696:47216-48444;scaffold226696:49376-50604
scaffold226696	51216	51280	scaffold226696:45901-47129;scaffold226696:47216-48444;scaffold226696:49376-50604
scaffold226696	51326	51394	scaffold226696:45901-47129;scaffold226696:47216-48444;scaffold226696:49376-50604
scaffold226696	160882	160953	scaffold226696:161712-162941
scaffold226696	161092	161161	scaffold226696:161712-162941
scaffold226696	161162	161231	scaffold226696:161712-162941
scaffold226696	161242	161459	scaffold226696:161712-162941
scaffold226696	161592	161904	scaffold226696:161712-162941
scaffold226696	162172	162327	scaffold226696:161712-162941
scaffold226696	162422	163286	scaffold226696:161712-162941
scaffold226696	213222	213433	scaffold226696:214037-215265
scaffold226696	213567	213830	scaffold226696:214037-215265
scaffold226696	213852	213927	scaffold226696:214037-215265
scaffold226696	213932	214654	scaffold226696:214037-215265
scaffold226696	215512	215684	scaffold226696:214037-215265
scaffold226696	215777	216103	scaffold226696:214037-215265
scaffold226697	68315	68386	scaffold226697:69145-70373
scaffold226697	68475	68616	scaffold226697:69145-70373
scaffold226697	69195	69361	scaffold226697:69145-70373
scaffold226697	69460	69597	scaffold226697:69145-70373
scaffold226697	69600	70487	scaffold226697:69145-70373
scaffold226697	70600	70893	scaffold226697:69145-70373
scaffold226703	26734	26948	scaffold226703:27564-28793
scaffold226703	26949	27232	scaffold226703:27564-28793
scaffold226703	27244	27515	scaffold226703:27564-28793
scaffold226703	27519	27723	scaffold226703:27564-28793
scaffold226703	27724	28137	scaffold226703:27564-28793
scaffold226703	28144	28273	scaffold226703:27564-28793
scaffold226703	28274	28353	scaffold226703:27564-28793
scaffold226703	28364	28432	scaffold226703:27564-28793
scaffold226703	28554	28772	scaffold226703:27564-28793
scaffold226703	28779	29261	scaffold226703:27564-28793
scaffold226703	29264	29487	scaffold226703:27564-28793
scaffold226703	29534	29624	scaffold226703:27564-28793
scaffold226707	42529	42687	scaffold226707:43149-44377
scaffold226707	44569	44746	scaffold226707:43149-44377
scaffold226707	44799	45213	scaffold226707:43149-44377
scaffold226712	40019	40104	scaffold226712:40429-41658
scaffold226712	40109	40177	scaffold226712:40429-41658
scaffold226712	40459	40801	scaffold226712:40429-41658
scaffold226712	41019	41194	scaffold226712:40429-41658
scaffold226712	41204	41482	scaffold226712:40429-41658
scaffold226712	41559	42168	scaffold226712:40429-41658
scaffold226713	16265	16400	scaffold226713:17075-18304
scaffold226713	16455	16608	scaffold226713:17075-18304
scaffold226713	16655	16881	scaffold226713:17075-18304
scaffold226713	17020	17275	scaffold226713:17075-18304
scaffold226713	17470	17996	scaffold226713:17075-18304
scaffold226713	18015	18978	scaffold226713:17075-18304
scaffold226713	19040	19129	scaffold226713:17075-18304
scaffold226714	79217	79770	scaffold226714:80037-81265
scaffold226714	79772	80269	scaffold226714:80037-81265
scaffold226720	102747	102836	scaffold226720:103557-104785
scaffold226720	103302	104143	scaffold226720:103557-104785
scaffold226720	104147	104565	scaffold226720:103557-104785
scaffold226720	105272	105417	scaffold226720:103557-104785
scaffold226720	132644	132859	scaffold226720:133459-134687
scaffold226720	132909	132986	scaffold226720:133459-134687
scaffold226720	132989	133610	scaffold226720:133459-134687
scaffold226720	133624	134158	scaffold226720:133459-134687
scaffold226720	134454	134598	scaffold226720:133459-134687
scaffold226720	134599	134733	scaffold226720:133459-134687
scaffold226720	134749	134811	scaffold226720:133459-134687
scaffold226720	134814	134883	scaffold226720:133459-134687
scaffold226720	295293	295441	scaffold226720:293473-294702
scaffold226720	321836	322258	scaffold226720:322646-323875
scaffold226720	322451	322517	scaffold226720:322646-323875
scaffold226720	322536	322667	scaffold226720:322646-323875
scaffold226720	323231	323364	scaffold226720:322646-323875
scaffold226720	323366	323441	scaffold226720:322646-323875
scaffold226720	323501	323651	scaffold226720:322646-323875
scaffold226720	323876	324405	scaffold226720:322646-323875
scaffold226720	324531	324676	scaffold226720:322646-323875
scaffold226724	14524	14593	scaffold226724:15354-16583
scaffold226724	15994	16135	scaffold226724:15354-16583
scaffold226724	16204	16285	scaffold226724:15354-16583
scaffold226724	16289	16488	scaffold226724:15354-16583
scaffold226724	16524	16860	scaffold226724:15354-16583
scaffold226724	16869	17006	scaffold226724:15354-16583
scaffold226724	17019	17138	scaffold226724:15354-16583
scaffold226724	17159	17227	scaffold226724:15354-16583
scaffold226724	17229	17421	scaffold226724:15354-16583
scaffold226725	33351	33620	scaffold226725:34176-35405
scaffold226725	33631	33694	scaffold226725:34176-35405
scaffold226725	33696	33840	scaffold226725:34176-35405
scaffold226725	33841	34435	scaffold226725:34176-35405
scaffold226725	34486	35119	scaffold226725:34176-35405
scaffold226725	35256	35406	scaffold226725:34176-35405
scaffold226725	35446	36222	scaffold226725:34176-35405
scaffold226730	50731	50858	scaffold226730:51401-52630
scaffold226730	51006	51074	scaffold226730:51401-52630
scaffold226730	51081	51265	scaffold226730:51401-52630
scaffold226730	51271	51331	scaffold226730:51401-52630
scaffold226730	51636	51757	scaffold226730:51401-52630
scaffold226730	51771	52079	scaffold226730:51401-52630
scaffold226741	17720	18217	scaffold226741:18550-19779
scaffold226741	18220	18418	scaffold226741:18550-19779
scaffold226741	18420	18708	scaffold226741:18550-19779
scaffold226741	18710	18851	scaffold226741:18550-19779
scaffold226741	18855	18985	scaffold226741:18550-19779
scaffold226741	18995	19205	scaffold226741:18550-19779
scaffold226741	19210	20606	scaffold226741:18550-19779
scaffold226745	406735	406884	scaffold226745:407565-408793
scaffold226745	406885	406953	scaffold226745:407565-408793
scaffold226745	407020	407157	scaffold226745:407565-408793
scaffold226745	407170	407378	scaffold226745:407565-408793
scaffold226745	407380	407590	scaffold226745:407565-408793
scaffold226745	408015	408213	scaffold226745:407565-408793
scaffold226745	408335	408483	scaffold226745:407565-408793
scaffold226745	408495	408738	scaffold226745:407565-408793
scaffold226750	94685	94897	scaffold226750:95505-96780
scaffold226750	94900	95104	scaffold226750:95505-96780
scaffold226750	95110	95516	scaffold226750:95505-96780
scaffold226750	95535	95675	scaffold226750:95505-96780
scaffold226750	95740	96020	scaffold226750:95505-96780
scaffold226756	3929	5125	scaffold226756:4754-5982
scaffold226756	5749	5946	scaffold226756:4754-5982
scaffold226756	6004	6315	scaffold226756:4754-5982
scaffold226756	6324	6531	scaffold226756:4754-5982
scaffold226757	65606	66791	scaffold226757:66066-67294
scaffold226757	80321	80443	scaffold226757:81136-82364
scaffold226757	80516	80650	scaffold226757:81136-82364
scaffold226757	80661	81312	scaffold226757:81136-82364
scaffold226757	81371	81520	scaffold226757:81136-82364
scaffold226757	81951	82440	scaffold226757:81136-82364
scaffold226757	82441	82514	scaffold226757:81136-82364
scaffold226757	82661	82943	scaffold226757:81136-82364
scaffold226758	31067	31482	scaffold226758:31897-33126
scaffold226758	32052	32124	scaffold226758:31897-33126
scaffold226758	32132	32831	scaffold226758:31897-33126
scaffold226758	32832	33528	scaffold226758:31897-33126
scaffold226758	33537	33955	scaffold226758:31897-33126
scaffold226758	44116	44409	scaffold226758:43391-44620
scaffold226758	44456	44644	scaffold226758:43391-44620
scaffold226758	44746	44935	scaffold226758:43391-44620
scaffold226758	45326	45460	scaffold226758:43391-44620
scaffold226759	9730	9898	scaffold226759:9240-10468
scaffold226759	10720	10852	scaffold226759:9240-10468
scaffold226767	49539	49685	scaffold226767:50299-51528
scaffold226767	50189	50323	scaffold226767:50299-51528
scaffold226767	50384	50517	scaffold226767:50299-51528
scaffold226767	50519	50719	scaffold226767:50299-51528
scaffold226767	50869	51308	scaffold226767:50299-51528
scaffold226767	51989	52179	scaffold226767:50299-51528
scaffold226770	27931	29660	scaffold226770:28446-29674
scaffold226770	29691	29859	scaffold226770:28446-29674
scaffold226770	29876	30298	scaffold226770:28446-29674
scaffold226770	30326	30503	scaffold226770:28446-29674
scaffold226776	13186	13535	scaffold226776:14016-15244
scaffold226776	13536	13955	scaffold226776:14016-15244
scaffold226776	13956	14243	scaffold226776:14016-15244
scaffold226781	1745	2581	scaffold226781:860-2089
scaffold226781	2640	2925	scaffold226781:860-2089
scaffold226785	20354	20841	scaffold226785:21179-22408
scaffold226785	21194	21619	scaffold226785:21179-22408
scaffold226785	21654	21982	scaffold226785:21179-22408
scaffold226785	22099	22295	scaffold226785:21179-22408
scaffold226785	22304	22992	scaffold226785:21179-22408
scaffold226792	51888	51956	scaffold226792:52648-53876
scaffold226792	51958	52036	scaffold226792:52648-53876
scaffold226792	52048	52114	scaffold226792:52648-53876
scaffold226792	52253	52682	scaffold226792:52648-53876
scaffold226792	53308	53503	scaffold226792:52648-53876
scaffold226793	99032	99462	scaffold226793:99222-100450
scaffold226793	99542	99743	scaffold226793:99222-100450
scaffold226793	99917	100103	scaffold226793:99222-100450
scaffold226793	100127	100309	scaffold226793:99222-100450
scaffold226793	100382	100608	scaffold226793:99222-100450
scaffold226793	100807	100966	scaffold226793:99222-100450
scaffold226793	105248	105558	scaffold226793:105768-106996
scaffold226793	105918	106180	scaffold226793:105768-106996
scaffold226793	106183	106384	scaffold226793:105768-106996
scaffold226793	106413	106593	scaffold226793:105768-106996
scaffold226793	107018	107384	scaffold226793:105768-106996
scaffold226793	107623	107835	scaffold226793:105768-106996
scaffold226799	32262	32331	scaffold226799:32642-33870
scaffold226799	32332	33239	scaffold226799:32642-33870
scaffold226799	33277	33342	scaffold226799:32642-33870
scaffold226799	33467	33543	scaffold226799:32642-33870
scaffold226799	33552	34040	scaffold226799:32642-33870
scaffold226799	34172	34249	scaffold226799:32642-33870
scaffold226799	34252	34663	scaffold226799:32642-33870
scaffold226808	114534	114606	scaffold226808:114734-115963
scaffold226808	114624	116784	scaffold226808:114734-115963
scaffold226812	81057	81326	scaffold226812:81867-83095
scaffold226812	81547	81723	scaffold226812:81867-83095
scaffold226812	81737	81958	scaffold226812:81867-83095
scaffold226812	81967	82231	scaffold226812:81867-83095
scaffold226812	82857	82925	scaffold226812:81867-83095
scaffold226812	82947	83142	scaffold226812:81867-83095
scaffold226812	83447	83654	scaffold226812:81867-83095
scaffold226812	83742	83905	scaffold226812:81867-83095
scaffold226829	15370	15432	scaffold226829:16060-17288
scaffold226829	15450	15722	scaffold226829:16060-17288
scaffold226829	15735	16862	scaffold226829:16060-17288
scaffold226829	16915	17068	scaffold226829:16060-17288
scaffold226829	17210	17698	scaffold226829:16060-17288
scaffold226829	18050	18123	scaffold226829:16060-17288
scaffold226829	35089	35287	scaffold226829:35249-36478
scaffold226829	35344	35781	scaffold226829:35249-36478
scaffold226829	35839	36445	scaffold226829:35249-36478
scaffold226829	36494	36967	scaffold226829:35249-36478
scaffold226829	36969	37037	scaffold226829:35249-36478
scaffold226829	37049	37186	scaffold226829:35249-36478
scaffold226829	53853	54119	scaffold226829:54668-55976
scaffold226829	54138	54317	scaffold226829:54668-55976
scaffold226829	54928	55134	scaffold226829:54668-55976
scaffold226829	55598	55822	scaffold226829:54668-55976
scaffold226829	56078	56668	scaffold226829:54668-55976
scaffold226831	200682	201321	scaffold226831:201367-202595
scaffold226831	201322	201446	scaffold226831:201367-202595
scaffold226831	201457	201882	scaffold226831:201367-202595
scaffold226831	201937	202225	scaffold226831:201367-202595
scaffold226831	202227	202505	scaffold226831:201367-202595
scaffold226831	202587	202777	scaffold226831:201367-202595
scaffold226831	202782	203144	scaffold226831:201367-202595
scaffold226831	203147	203421	scaffold226831:201367-202595
scaffold226837	139640	139789	scaffold226837:140205-141434
scaffold226837	139800	140071	scaffold226837:140205-141434
scaffold226837	140205	140709	scaffold226837:140205-141434
scaffold226837	140710	141173	scaffold226837:140205-141434
scaffold226837	141195	142251	scaffold226837:140205-141434
scaffold226844	535	640	scaffold226844:280-1509
scaffold226844	655	718	scaffold226844:280-1509
scaffold226844	1065	1450	scaffold226844:280-1509
scaffold226844	1490	1693	scaffold226844:280-1509
scaffold226844	1755	1934	scaffold226844:280-1509
scaffold226844	2045	2244	scaffold226844:280-1509
scaffold226858	48950	49228	scaffold226858:49770-50999
scaffold226858	49500	49570	scaffold226858:49770-50999
scaffold226858	49575	49661	scaffold226858:49770-50999
scaffold226858	49710	49856	scaffold226858:49770-50999
scaffold226858	50000	50205	scaffold226858:49770-50999
scaffold226858	50420	50481	scaffold226858:49770-50999
scaffold226858	50485	50558	scaffold226858:49770-50999
scaffold226858	50565	50630	scaffold226858:49770-50999
scaffold226858	50640	50765	scaffold226858:49770-50999
scaffold226858	50775	50897	scaffold226858:49770-50999
scaffold226858	51045	51196	scaffold226858:49770-50999
scaffold226858	51760	51832	scaffold226858:49770-50999
scaffold226865	14014	14085	scaffold226865:14844-16073
scaffold226865	14099	14292	scaffold226865:14844-16073
scaffold226865	14299	14650	scaffold226865:14844-16073
scaffold226865	14654	14795	scaffold226865:14844-16073
scaffold226865	14929	15208	scaffold226865:14844-16073
scaffold226865	15209	15429	scaffold226865:14844-16073
scaffold226865	15494	15716	scaffold226865:14844-16073
scaffold226865	15774	15972	scaffold226865:14844-16073
scaffold226865	15989	16253	scaffold226865:14844-16073
scaffold226865	16274	16403	scaffold226865:14844-16073
scaffold226865	56015	56216	scaffold226865:56830-58059
scaffold226865	57000	57241	scaffold226865:56830-58059
scaffold226865	57470	58379	scaffold226865:56830-58059
scaffold226865	58400	58752	scaffold226865:56830-58059
scaffold226872	166165	166300	scaffold226872:166990-168218
scaffold226872	166305	166375	scaffold226872:166990-168218
scaffold226872	166380	166584	scaffold226872:166990-168218
scaffold226872	166590	166786	scaffold226872:166990-168218
scaffold226872	166790	166871	scaffold226872:166990-168218
scaffold226872	166930	167047	scaffold226872:166990-168218
scaffold226872	167055	167485	scaffold226872:166990-168218
scaffold226872	167540	167693	scaffold226872:166990-168218
scaffold226872	167980	168248	scaffold226872:166990-168218
scaffold226872	168380	168673	scaffold226872:166990-168218
scaffold226872	168810	169028	scaffold226872:166990-168218
scaffold226874	60404	60691	scaffold226874:60874-62102
scaffold226874	60959	61112	scaffold226874:60874-62102
scaffold226874	61599	62026	scaffold226874:60874-62102
scaffold226874	62049	62169	scaffold226874:60874-62102
scaffold226874	62189	62320	scaffold226874:60874-62102
scaffold226874	62379	62534	scaffold226874:60874-62102
scaffold226874	62664	62809	scaffold226874:60874-62102
scaffold226880	63417	63780	scaffold226880:64142-65370
scaffold226880	63847	64733	scaffold226880:64142-65370
scaffold226880	64872	65018	scaffold226880:64142-65370
scaffold226880	65612	65988	scaffold226880:64142-65370
scaffold226880	66017	66083	scaffold226880:64142-65370
scaffold226880	66097	66199	scaffold226880:64142-65370
scaffold226880	79820	79981	scaffold226880:79275-80503
scaffold226880	80335	80402	scaffold226880:79275-80503
scaffold226880	80410	80683	scaffold226880:79275-80503
scaffold226880	80895	81056	scaffold226880:79275-80503
scaffold226884	12846	12971	scaffold226884:12876-14105
scaffold226884	12981	13101	scaffold226884:12876-14105
scaffold226884	13541	14934	scaffold226884:12876-14105
scaffold226886	17127	17329	scaffold226886:17312-18541
scaffold226886	17422	17703	scaffold226886:17312-18541
scaffold226886	17707	17960	scaffold226886:17312-18541
scaffold226886	17982	19187	scaffold226886:17312-18541
scaffold226886	19197	19328	scaffold226886:17312-18541
scaffold226886	168551	168769	scaffold226886:169101-170330
scaffold226886	168771	168911	scaffold226886:169101-170330
scaffold226886	168921	169576	scaffold226886:169101-170330
scaffold226886	169996	170963	scaffold226886:169101-170330
scaffold226886	170976	171101	scaffold226886:169101-170330
scaffold226887	40404	40557	scaffold226887:41234-42463
scaffold226887	40614	40893	scaffold226887:41234-42463
scaffold226887	40914	41180	scaffold226887:41234-42463
scaffold226887	41184	41258	scaffold226887:41234-42463
scaffold226887	41524	41817	scaffold226887:41234-42463
scaffold226887	41819	41953	scaffold226887:41234-42463
scaffold226887	42224	42360	scaffold226887:41234-42463
scaffold226887	42504	42785	scaffold226887:41234-42463
scaffold226887	42789	42999	scaffold226887:41234-42463
scaffold226889	20124	20322	scaffold226889:20934-22163
scaffold226889	20324	20958	scaffold226889:20934-22163
scaffold226889	21024	21096	scaffold226889:20934-22163
scaffold226889	21099	21312	scaffold226889:20934-22163
scaffold226889	21364	21722	scaffold226889:20934-22163
scaffold226889	21724	22130	scaffold226889:20934-22163
scaffold226889	22134	22421	scaffold226889:20934-22163
scaffold226889	22434	22988	scaffold226889:20934-22163
scaffold226892	5717	6856	scaffold226892:4792-6021
scaffold226897	11372	11505	scaffold226897:11987-13826
scaffold226897	11512	11766	scaffold226897:11987-13826
scaffold226897	11802	11924	scaffold226897:11987-13826
scaffold226897	12147	12419	scaffold226897:11987-13826
scaffold226897	12422	12490	scaffold226897:11987-13826
scaffold226897	12492	12634	scaffold226897:11987-13826
scaffold226897	12857	13547	scaffold226897:11987-13826
scaffold226897	13552	13685	scaffold226897:11987-13826
scaffold226897	13977	14045	scaffold226897:11987-13826
scaffold226897	14047	14170	scaffold226897:11987-13826
scaffold226897	14187	14300	scaffold226897:11987-13826
scaffold226897	14312	14518	scaffold226897:11987-13826
scaffold226899	5030	6006	scaffold226899:5605-7249
scaffold226899	6010	6145	scaffold226899:5605-7249
scaffold226899	6330	7016	scaffold226899:5605-7249
scaffold226899	7135	7524	scaffold226899:5605-7249
scaffold226899	7645	7766	scaffold226899:5605-7249
scaffold226899	7770	7854	scaffold226899:5605-7249
scaffold226899	8000	8064	scaffold226899:5605-7249
scaffold226902	26994	27254	scaffold226902:26782-28011
scaffold226902	27479	27615	scaffold226902:26782-28011
scaffold226902	27694	28811	scaffold226902:26782-28011
scaffold226908	15999	16121	scaffold226908:16809-18037
scaffold226908	16134	17110	scaffold226908:16809-18037
scaffold226908	17119	17303	scaffold226908:16809-18037
scaffold226908	17309	17520	scaffold226908:16809-18037
scaffold226908	17839	18125	scaffold226908:16809-18037
scaffold226908	18139	18294	scaffold226908:16809-18037
scaffold226908	18304	18690	scaffold226908:16809-18037
scaffold226911	10305	10519	scaffold226911:11065-12545
scaffold226911	10590	11424	scaffold226911:11065-12545
scaffold226911	11450	11686	scaffold226911:11065-12545
scaffold226911	11920	12023	scaffold226911:11065-12545
scaffold226911	12030	12181	scaffold226911:11065-12545
scaffold226911	12330	12596	scaffold226911:11065-12545
scaffold226911	12680	12807	scaffold226911:11065-12545
scaffold226911	12895	13385	scaffold226911:11065-12545
scaffold226911	77291	77506	scaffold226911:78051-79531
scaffold226911	77571	78334	scaffold226911:78051-79531
scaffold226911	78406	78801	scaffold226911:78051-79531
scaffold226911	78856	79012	scaffold226911:78051-79531
scaffold226911	79041	79171	scaffold226911:78051-79531
scaffold226911	79286	79552	scaffold226911:78051-79531
scaffold226911	79726	80072	scaffold226911:78051-79531
scaffold226911	80301	80362	scaffold226911:78051-79531
scaffold226911	90203	91037	scaffold226911:91033-92262
scaffold226911	91048	91755	scaffold226911:91033-92262
scaffold226911	92233	92441	scaffold226911:91033-92262
scaffold226911	92498	92652	scaffold226911:91033-92262
scaffold226911	92723	92862	scaffold226911:91033-92262
scaffold226911	92983	93068	scaffold226911:91033-92262
scaffold226914	39728	40159	scaffold226914:40558-41787
scaffold226914	40243	40575	scaffold226914:40558-41787
scaffold226914	40628	40933	scaffold226914:40558-41787
scaffold226914	40968	41107	scaffold226914:40558-41787
scaffold226914	41118	41374	scaffold226914:40558-41787
scaffold226914	41383	41851	scaffold226914:40558-41787
scaffold226914	41998	42216	scaffold226914:40558-41787
scaffold226914	42223	42617	scaffold226914:40558-41787
scaffold226915	45793	45940	scaffold226915:46623-47851
scaffold226915	45943	46212	scaffold226915:46623-47851
scaffold226915	46293	48024	scaffold226915:46623-47851
scaffold226915	48098	48336	scaffold226915:46623-47851
scaffold226924	82848	83819	scaffold226924:83668-84896
scaffold226924	83833	83979	scaffold226924:83668-84896
scaffold226924	84028	84172	scaffold226924:83668-84896
scaffold226924	84678	84862	scaffold226924:83668-84896
scaffold226929	47567	47717	scaffold226929:48187-49416
scaffold226929	47987	48290	scaffold226929:48187-49416
scaffold226929	48477	48904	scaffold226929:48187-49416
scaffold226929	48907	49045	scaffold226929:48187-49416
scaffold226929	49107	49246	scaffold226929:48187-49416
scaffold226929	49257	49321	scaffold226929:48187-49416
scaffold226929	49327	49899	scaffold226929:48187-49416
scaffold226929	49947	50236	scaffold226929:48187-49416
scaffold226930	58397	58628	scaffold226930:58262-59490
scaffold226930	59002	59063	scaffold226930:58262-59490
scaffold226930	59067	59336	scaffold226930:58262-59490
scaffold226930	59367	59578	scaffold226930:58262-59490
scaffold226930	59707	60062	scaffold226930:58262-59490
scaffold226930	60087	60322	scaffold226930:58262-59490
scaffold226930	72207	72372	scaffold226930:71042-72271
scaffold226930	72782	73008	scaffold226930:71042-72271
scaffold226933	57742	57814	scaffold226933:58572-59800
scaffold226933	57817	58534	scaffold226933:58572-59800
scaffold226933	58537	58606	scaffold226933:58572-59800
scaffold226933	58712	59624	scaffold226933:58572-59800
scaffold226933	59752	59978	scaffold226933:58572-59800
scaffold226943	2904	3181	scaffold226943:3734-4963
scaffold226943	3189	3331	scaffold226943:3734-4963
scaffold226943	3424	3491	scaffold226943:3734-4963
scaffold226943	4094	4318	scaffold226943:3734-4963
scaffold226943	4404	4692	scaffold226943:3734-4963
scaffold226943	4819	5515	scaffold226943:3734-4963
scaffold226943	5569	5795	scaffold226943:3734-4963
scaffold226944	18139	18283	scaffold226944:16419-17648
scaffold226944	22075	22287	scaffold226944:20650-21879
scaffold226945	13086	13838	scaffold226945:13446-14674
scaffold226945	13981	14344	scaffold226945:13446-14674
scaffold226945	14571	14775	scaffold226945:13446-14674
scaffold226945	14851	15096	scaffold226945:13446-14674
scaffold226945	15281	15474	scaffold226945:13446-14674
scaffold226960	55377	55516	scaffold226960:56207-57435
scaffold226960	55532	55724	scaffold226960:56207-57435
scaffold226960	55742	55936	scaffold226960:56207-57435
scaffold226960	55952	56231	scaffold226960:56207-57435
scaffold226960	56232	56494	scaffold226960:56207-57435
scaffold226960	56497	56561	scaffold226960:56207-57435
scaffold226960	56572	56862	scaffold226960:56207-57435
scaffold226960	56917	57000	scaffold226960:56207-57435
scaffold226960	57002	57214	scaffold226960:56207-57435
scaffold226960	57407	57479	scaffold226960:56207-57435
scaffold226960	57497	57567	scaffold226960:56207-57435
scaffold226960	57617	57764	scaffold226960:56207-57435
scaffold226960	58057	58246	scaffold226960:56207-57435
scaffold226963	3465	3541	scaffold226963:4290-5518
scaffold226963	3750	3882	scaffold226963:4290-5518
scaffold226963	3895	4187	scaffold226963:4290-5518
scaffold226963	4240	4378	scaffold226963:4290-5518
scaffold226963	4380	4507	scaffold226963:4290-5518
scaffold226963	4510	4733	scaffold226963:4290-5518
scaffold226963	4735	4860	scaffold226963:4290-5518
scaffold226963	5015	5139	scaffold226963:4290-5518
scaffold226963	5145	5559	scaffold226963:4290-5518
scaffold226963	5630	5779	scaffold226963:4290-5518
scaffold226963	5785	5905	scaffold226963:4290-5518
scaffold226963	5920	6129	scaffold226963:4290-5518
scaffold226963	6130	6273	scaffold226963:4290-5518
scaffold226963	6275	6339	scaffold226963:4290-5518
scaffold226963	60352	60570	scaffold226963:61042-62448
scaffold226963	60572	61122	scaffold226963:61042-62448
scaffold226963	61282	61478	scaffold226963:61042-62448
scaffold226963	61557	61767	scaffold226963:61042-62448
scaffold226963	61837	62028	scaffold226963:61042-62448
scaffold226963	62032	62452	scaffold226963:61042-62448
scaffold226963	62457	62525	scaffold226963:61042-62448
scaffold226963	62577	62638	scaffold226963:61042-62448
scaffold226963	62652	62928	scaffold226963:61042-62448
scaffold226963	62947	63020	scaffold226963:61042-62448
scaffold226963	63082	63154	scaffold226963:61042-62448
scaffold226963	63162	63280	scaffold226963:61042-62448
scaffold226967	28147	28465	scaffold226967:28905-30134
scaffold226967	28732	29498	scaffold226967:28905-30134
scaffold226967	29692	29807	scaffold226967:28905-30134
scaffold226967	29812	29960	scaffold226967:28905-30134
scaffold226967	30037	30439	scaffold226967:28905-30134
scaffold226967	30457	30941	scaffold226967:28905-30134
scaffold226967	73029	73094	scaffold226967:73649-74877
scaffold226967	73099	73516	scaffold226967:73649-74877
scaffold226967	73879	74076	scaffold226967:73649-74877
scaffold226967	74089	74360	scaffold226967:73649-74877
scaffold226967	74379	74574	scaffold226967:73649-74877
scaffold226967	74794	74918	scaffold226967:73649-74877
scaffold226967	74919	75193	scaffold226967:73649-74877
scaffold226970	129322	129395	scaffold226970:130092-131320
scaffold226970	129397	129459	scaffold226970:130092-131320
scaffold226970	129542	129766	scaffold226970:130092-131320
scaffold226970	129957	130025	scaffold226970:130092-131320
scaffold226970	130057	130132	scaffold226970:130092-131320
scaffold226970	130467	130975	scaffold226970:130092-131320
scaffold226970	131097	132151	scaffold226970:130092-131320
scaffold226970	176233	176376	scaffold226970:176983-178211
scaffold226970	176573	177093	scaffold226970:176983-178211
scaffold226970	177233	178347	scaffold226970:176983-178211
scaffold226970	178478	179052	scaffold226970:176983-178211
scaffold226970	235406	235895	scaffold226970:236236-237464
scaffold226970	235911	237433	scaffold226970:236236-237464
scaffold226970	238026	238213	scaffold226970:236236-237464
scaffold226976	40126	40192	scaffold226976:40846-42074
scaffold226976	40391	40530	scaffold226976:40846-42074
scaffold226976	40531	41095	scaffold226976:40846-42074
scaffold226976	41796	42007	scaffold226976:40846-42074
scaffold226976	42011	42141	scaffold226976:40846-42074
scaffold226976	42221	42520	scaffold226976:40846-42074
scaffold226982	355	641	scaffold226982:556-1785
scaffold226982	1185	1396	scaffold226982:556-1785
scaffold226982	1415	1607	scaffold226982:556-1785
scaffold226982	1625	1755	scaffold226982:556-1785
scaffold226982	1765	1972	scaffold226982:556-1785
scaffold226982	1975	2117	scaffold226982:556-1785
scaffold226982	7627	7770	scaffold226982:8107-9336
scaffold226982	8707	9903	scaffold226982:8107-9336
scaffold226982	47186	47407	scaffold226982:47563-48791
scaffold226982	47426	47644	scaffold226982:47563-48791
scaffold226982	47981	48207	scaffold226982:47563-48791
scaffold226982	48586	48936	scaffold226982:47563-48791
scaffold226982	49056	49394	scaffold226982:47563-48791
scaffold226986	41870	42343	scaffold226986:42405-43633
scaffold226986	42840	42971	scaffold226986:42405-43633
scaffold226986	42990	43186	scaffold226986:42405-43633
scaffold226986	43475	43604	scaffold226986:42405-43633
scaffold226986	43680	43745	scaffold226986:42405-43633
scaffold226986	43750	43969	scaffold226986:42405-43633
scaffold226986	44025	44314	scaffold226986:42405-43633
scaffold226986	44320	44446	scaffold226986:42405-43633
scaffold226986	45323	45405	scaffold226986:46153-47381
scaffold226986	45618	46320	scaffold226986:46153-47381
scaffold226986	46323	46520	scaffold226986:46153-47381
scaffold226986	46803	47068	scaffold226986:46153-47381
scaffold226986	48038	48195	scaffold226986:46153-47381
scaffold226986	181862	182014	scaffold226986:182687-183916
scaffold226986	182077	182147	scaffold226986:182687-183916
scaffold226986	182152	182222	scaffold226986:182687-183916
scaffold226986	182297	182510	scaffold226986:182687-183916
scaffold226986	182642	182957	scaffold226986:182687-183916
scaffold226986	183267	183468	scaffold226986:182687-183916
scaffold226986	183492	184321	scaffold226986:182687-183916
scaffold226986	184387	184747	scaffold226986:182687-183916
scaffold226997	14858	14992	scaffold226997:15683-16911;scaffold226997:18441-19980
scaffold226997	15288	15621	scaffold226997:15683-16911;scaffold226997:18441-19980
scaffold226997	15773	16008	scaffold226997:15683-16911;scaffold226997:18441-19980
scaffold226997	16153	16352	scaffold226997:15683-16911;scaffold226997:18441-19980
scaffold226997	16468	16682	scaffold226997:15683-16911;scaffold226997:18441-19980
scaffold226997	16698	16834	scaffold226997:15683-16911;scaffold226997:18441-19980
scaffold226997	16908	17115	scaffold226997:15683-16911;scaffold226997:18441-19980
scaffold226997	17448	18282	scaffold226997:15683-16911;scaffold226997:18441-19980
scaffold226997	18288	18492	scaffold226997:15683-16911;scaffold226997:18441-19980
scaffold226997	18493	18777	scaffold226997:15683-16911;scaffold226997:18441-19980
scaffold226997	18778	19214	scaffold226997:15683-16911;scaffold226997:18441-19980
scaffold226997	19993	20205	scaffold226997:15683-16911;scaffold226997:18441-19980
scaffold226997	20213	20411	scaffold226997:15683-16911;scaffold226997:18441-19980
scaffold226997	20493	20627	scaffold226997:15683-16911;scaffold226997:18441-19980
scaffold226997	75838	76263	scaffold226997:76178-77406
scaffold226997	76763	77070	scaffold226997:76178-77406
scaffold226997	77093	77160	scaffold226997:76178-77406
scaffold226997	77428	77557	scaffold226997:76178-77406
scaffold226997	77593	78223	scaffold226997:76178-77406
scaffold226997	104582	104785	scaffold226997:105407-107666
scaffold226997	105007	105302	scaffold226997:105407-107666
scaffold226997	105322	105528	scaffold226997:105407-107666
scaffold226997	105532	105787	scaffold226997:105407-107666
scaffold226997	106117	106560	scaffold226997:105407-107666
scaffold226997	106582	106702	scaffold226997:105407-107666
scaffold226997	106707	107054	scaffold226997:105407-107666
scaffold226997	107057	107190	scaffold226997:105407-107666
scaffold226997	107207	107487	scaffold226997:105407-107666
scaffold226997	107552	107678	scaffold226997:105407-107666
scaffold226997	107692	108029	scaffold226997:105407-107666
scaffold226997	108042	108312	scaffold226997:105407-107666
scaffold226997	108322	108459	scaffold226997:105407-107666
scaffold227001	34366	34493	scaffold227001:35176-36404
scaffold227001	34496	34566	scaffold227001:35176-36404
scaffold227001	34626	34840	scaffold227001:35176-36404
scaffold227001	34856	35047	scaffold227001:35176-36404
scaffold227001	35061	35251	scaffold227001:35176-36404
scaffold227001	35761	35915	scaffold227001:35176-36404
scaffold227003	72388	72681	scaffold227003:73078-74306
scaffold227003	72753	72877	scaffold227003:73078-74306
scaffold227003	72883	73085	scaffold227003:73078-74306
scaffold227003	73088	73313	scaffold227003:73078-74306
scaffold227003	73318	73386	scaffold227003:73078-74306
scaffold227003	73738	73935	scaffold227003:73078-74306
scaffold227003	73953	74341	scaffold227003:73078-74306
scaffold227003	74968	75119	scaffold227003:73078-74306
scaffold227003	130787	130940	scaffold227003:131617-132846
scaffold227003	130947	131076	scaffold227003:131617-132846
scaffold227003	131087	131214	scaffold227003:131617-132846
scaffold227003	131222	131629	scaffold227003:131617-132846
scaffold227003	131667	132442	scaffold227003:131617-132846
scaffold227003	132507	132637	scaffold227003:131617-132846
scaffold227003	132777	132839	scaffold227003:131617-132846
scaffold227003	132842	132969	scaffold227003:131617-132846
scaffold227003	132987	133674	scaffold227003:131617-132846
scaffold227015	1803	1943	scaffold227015:2633-3862
scaffold227015	2223	2516	scaffold227015:2633-3862
scaffold227015	2523	2781	scaffold227015:2633-3862
scaffold227015	2783	2868	scaffold227015:2633-3862
scaffold227015	2873	3142	scaffold227015:2633-3862
scaffold227015	3153	3281	scaffold227015:2633-3862
scaffold227015	3293	3421	scaffold227015:2633-3862
scaffold227015	3708	3840	scaffold227015:2633-3862
scaffold227015	3843	4269	scaffold227015:2633-3862
scaffold227015	4328	4675	scaffold227015:2633-3862
scaffold227017	122434	122593	scaffold227017:123264-125140
scaffold227017	122594	122852	scaffold227017:123264-125140
scaffold227017	122859	123082	scaffold227017:123264-125140
scaffold227017	123454	125050	scaffold227017:123264-125140
scaffold227017	125054	125339	scaffold227017:123264-125140
scaffold227017	125344	125429	scaffold227017:123264-125140
scaffold227017	125469	125982	scaffold227017:123264-125140
scaffold227018	20495	21198	scaffold227018:21095-22323
scaffold227018	21440	21882	scaffold227018:21095-22323
scaffold227018	21895	22103	scaffold227018:21095-22323
scaffold227018	22615	22827	scaffold227018:21095-22323
scaffold227023	9053	9409	scaffold227023:9883-12370
scaffold227023	9418	9609	scaffold227023:9883-12370
scaffold227023	9984	10135	scaffold227023:9883-12370
scaffold227023	10718	10870	scaffold227023:9883-12370
scaffold227023	10873	10938	scaffold227023:9883-12370
scaffold227023	11078	11804	scaffold227023:9883-12370
scaffold227023	11823	11995	scaffold227023:9883-12370
scaffold227023	12459	12619	scaffold227023:9883-12370
scaffold227023	12719	13203	scaffold227023:9883-12370
scaffold227024	28830	29315	scaffold227024:29655-30883
scaffold227024	29335	29607	scaffold227024:29655-30883
scaffold227024	29610	29961	scaffold227024:29655-30883
scaffold227024	30310	30570	scaffold227024:29655-30883
scaffold227024	30580	30722	scaffold227024:29655-30883
scaffold227024	30935	31078	scaffold227024:29655-30883
scaffold227024	31140	31276	scaffold227024:29655-30883
scaffold227024	31280	31345	scaffold227024:29655-30883
scaffold227024	31350	31571	scaffold227024:29655-30883
scaffold227029	18332	19542	scaffold227029:19142-20370
scaffold227029	20017	20213	scaffold227029:19142-20370
scaffold227036	39468	39546	scaffold227036:40293-41521
scaffold227036	39553	39745	scaffold227036:40293-41521
scaffold227036	39873	40006	scaffold227036:40293-41521
scaffold227036	40028	40097	scaffold227036:40293-41521
scaffold227036	40538	40605	scaffold227036:40293-41521
scaffold227036	40843	40963	scaffold227036:40293-41521
scaffold227036	41003	41071	scaffold227036:40293-41521
scaffold227036	41103	41234	scaffold227036:40293-41521
scaffold227036	41238	41323	scaffold227036:40293-41521
scaffold227039	16588	16791	scaffold227039:16828-18057
scaffold227039	17143	18166	scaffold227039:16828-18057
scaffold227039	18193	18628	scaffold227039:16828-18057
scaffold227039	18753	18889	scaffold227039:16828-18057
scaffold227039	67949	68237	scaffold227039:68779-70007
scaffold227039	68249	69508	scaffold227039:68779-70007
scaffold227039	69579	69793	scaffold227039:68779-70007
scaffold227039	70329	70490	scaffold227039:68779-70007
scaffold227039	70609	70750	scaffold227039:68779-70007
scaffold227040	70619	70826	scaffold227040:71449-72677
scaffold227040	71119	71454	scaffold227040:71449-72677
scaffold227040	71574	71968	scaffold227040:71449-72677
scaffold227040	72914	73143	scaffold227040:71449-72677
scaffold227042	74992	75209	scaffold227042:75822-77050
scaffold227042	75212	75294	scaffold227042:75822-77050
scaffold227042	75432	75581	scaffold227042:75822-77050
scaffold227042	75722	75852	scaffold227042:75822-77050
scaffold227042	76412	76562	scaffold227042:75822-77050
scaffold227042	77477	77618	scaffold227042:75822-77050
scaffold227044	49825	49985	scaffold227044:50655-51883
scaffold227044	50820	50956	scaffold227044:50655-51883
scaffold227044	51300	51368	scaffold227044:50655-51883
scaffold227044	51370	51449	scaffold227044:50655-51883
scaffold227044	51595	51715	scaffold227044:50655-51883
scaffold227044	52065	52206	scaffold227044:50655-51883
scaffold227044	52353	52714	scaffold227044:50655-51883
scaffold227048	50768	50951	scaffold227048:51578-52806
scaffold227048	50958	51304	scaffold227048:51578-52806
scaffold227048	51308	51739	scaffold227048:51578-52806
scaffold227048	52028	52353	scaffold227048:51578-52806
scaffold227048	52498	53635	scaffold227048:51578-52806
scaffold227049	56479	56562	scaffold227049:57294-58522
scaffold227049	56609	56694	scaffold227049:57294-58522
scaffold227049	56734	57386	scaffold227049:57294-58522
scaffold227049	58569	58709	scaffold227049:57294-58522
scaffold227049	58954	59301	scaffold227049:57294-58522
scaffold227051	31240	31370	scaffold227051:31955-33183
scaffold227051	31595	32137	scaffold227051:31955-33183
scaffold227051	32220	32358	scaffold227051:31955-33183
scaffold227051	39333	39557	scaffold227051:40158-41386
scaffold227051	39558	39744	scaffold227051:40158-41386
scaffold227051	39758	40046	scaffold227051:40158-41386
scaffold227051	40048	41005	scaffold227051:40158-41386
scaffold227051	41008	41075	scaffold227051:40158-41386
scaffold227051	41708	41789	scaffold227051:40158-41386
scaffold227051	41793	41921	scaffold227051:40158-41386
scaffold227051	41923	42070	scaffold227051:40158-41386
scaffold227056	99869	100352	scaffold227056:100694-101922
scaffold227056	100444	100859	scaffold227056:100694-101922
scaffold227056	100919	101446	scaffold227056:100694-101922
scaffold227056	101489	101670	scaffold227056:100694-101922
scaffold227056	193007	193135	scaffold227056:193687-194916
scaffold227056	193137	193204	scaffold227056:193687-194916
scaffold227058	45227	45511	scaffold227058:45672-46901
scaffold227058	45517	45773	scaffold227058:45672-46901
scaffold227058	45982	46596	scaffold227058:45672-46901
scaffold227058	46752	47383	scaffold227058:45672-46901
scaffold227058	47402	47590	scaffold227058:45672-46901
scaffold227058	57897	58048	scaffold227058:58727-59955
scaffold227058	58052	58119	scaffold227058:58727-59955
scaffold227058	58742	59008	scaffold227058:58727-59955
scaffold227058	59022	59090	scaffold227058:58727-59955
scaffold227058	59097	59371	scaffold227058:58727-59955
scaffold227058	59382	59504	scaffold227058:58727-59955
scaffold227058	59507	59600	scaffold227058:58727-59955
scaffold227058	60007	60133	scaffold227058:58727-59955
scaffold227058	60157	60295	scaffold227058:58727-59955
scaffold227058	60367	60553	scaffold227058:58727-59955
scaffold227058	60577	60784	scaffold227058:58727-59955
scaffold227060	15623	15747	scaffold227060:16228-17456
scaffold227060	16043	16301	scaffold227060:16228-17456
scaffold227060	16308	16391	scaffold227060:16228-17456
scaffold227060	16393	16513	scaffold227060:16228-17456
scaffold227060	16518	16871	scaffold227060:16228-17456
scaffold227060	16888	16951	scaffold227060:16228-17456
scaffold227060	16953	17878	scaffold227060:16228-17456
scaffold227060	17918	18290	scaffold227060:16228-17456
scaffold227062	78619	78829	scaffold227062:79239-81185
scaffold227062	78849	79387	scaffold227062:79239-81185
scaffold227062	79469	79667	scaffold227062:79239-81185
scaffold227062	79684	80179	scaffold227062:79239-81185
scaffold227062	80234	80379	scaffold227062:79239-81185
scaffold227062	81219	81344	scaffold227062:79239-81185
scaffold227062	81384	81578	scaffold227062:79239-81185
scaffold227062	81814	82025	scaffold227062:79239-81185
scaffold227069	22434	22714	scaffold227069:22684-23912
scaffold227069	22924	23210	scaffold227069:22684-23912
scaffold227069	24319	24731	scaffold227069:22684-23912
scaffold227077	48585	48774	scaffold227077:49400-50629
scaffold227077	48920	49138	scaffold227077:49400-50629
scaffold227077	49600	50315	scaffold227077:49400-50629
scaffold227077	50370	51450	scaffold227077:49400-50629
scaffold227078	9720	9839	scaffold227078:10530-11758
scaffold227078	9995	10336	scaffold227078:10530-11758
scaffold227078	10345	10931	scaffold227078:10530-11758
scaffold227078	10975	11614	scaffold227078:10530-11758
scaffold227078	11730	12002	scaffold227078:10530-11758
scaffold227078	12020	12225	scaffold227078:10530-11758
scaffold227078	12450	12600	scaffold227078:10530-11758
scaffold227088	22976	23046	scaffold227088:23686-24915
scaffold227088	23051	23119	scaffold227088:23686-24915
scaffold227088	23431	23705	scaffold227088:23686-24915
scaffold227088	24086	24197	scaffold227088:23686-24915
scaffold227088	54273	54427	scaffold227088:55033-56262
scaffold227088	54708	54964	scaffold227088:55033-56262
scaffold227088	54973	55124	scaffold227088:55033-56262
scaffold227088	55253	55405	scaffold227088:55033-56262
scaffold227088	55673	55879	scaffold227088:55033-56262
scaffold227088	55883	56037	scaffold227088:55033-56262
scaffold227088	56043	56508	scaffold227088:55033-56262
scaffold227088	56593	56785	scaffold227088:55033-56262
scaffold227091	99188	99391	scaffold227091:99663-100891
scaffold227091	99393	99535	scaffold227091:99663-100891
scaffold227091	99553	99978	scaffold227091:99663-100891
scaffold227091	100328	100538	scaffold227091:99663-100891
scaffold227091	100673	100854	scaffold227091:99663-100891
scaffold227091	101453	101730	scaffold227091:99663-100891
scaffold227093	38174	38241	scaffold227093:38504-39732
scaffold227093	38249	38318	scaffold227093:38504-39732
scaffold227093	38324	38528	scaffold227093:38504-39732
scaffold227093	38534	38607	scaffold227093:38504-39732
scaffold227093	39299	39432	scaffold227093:38504-39732
scaffold227093	39879	40018	scaffold227093:38504-39732
scaffold227093	126934	127078	scaffold227093:127764-128992
scaffold227093	127079	127218	scaffold227093:127764-128992
scaffold227093	127234	127509	scaffold227093:127764-128992
scaffold227093	127514	127720	scaffold227093:127764-128992
scaffold227093	127824	128137	scaffold227093:127764-128992
scaffold227093	128174	128328	scaffold227093:127764-128992
scaffold227093	128329	128538	scaffold227093:127764-128992
scaffold227093	128964	129084	scaffold227093:127764-128992
scaffold227093	129099	129306	scaffold227093:127764-128992
scaffold227093	129309	129372	scaffold227093:127764-128992
scaffold227093	129539	129744	scaffold227093:127764-128992
scaffold227094	90970	91237	scaffold227094:91570-92799
scaffold227094	91240	91765	scaffold227094:91570-92799
scaffold227094	91860	92327	scaffold227094:91570-92799
scaffold227094	92410	93263	scaffold227094:91570-92799
scaffold227094	93265	93553	scaffold227094:91570-92799
scaffold227094	93560	93637	scaffold227094:91570-92799
scaffold227094	97340	97509	scaffold227094:96760-97989
scaffold227094	97770	98555	scaffold227094:96760-97989
scaffold227095	38526	38668	scaffold227095:38236-39464
scaffold227095	39626	39818	scaffold227095:38236-39464
scaffold227100	71794	71939	scaffold227100:72624-73852
scaffold227100	71944	72078	scaffold227100:72624-73852
scaffold227100	72229	72492	scaffold227100:72624-73852
scaffold227100	72509	72709	scaffold227100:72624-73852
scaffold227100	72784	72998	scaffold227100:72624-73852
scaffold227100	73144	73280	scaffold227100:72624-73852
scaffold227100	73284	73476	scaffold227100:72624-73852
scaffold227100	73479	73819	scaffold227100:72624-73852
scaffold227100	73829	74176	scaffold227100:72624-73852
scaffold227100	74179	74591	scaffold227100:72624-73852
scaffold227100	74614	74683	scaffold227100:72624-73852
scaffold227100	102591	102744	scaffold227100:103421-104971
scaffold227100	102746	102876	scaffold227100:103421-104971
scaffold227100	103036	103302	scaffold227100:103421-104971
scaffold227100	103336	103472	scaffold227100:103421-104971
scaffold227100	103476	104178	scaffold227100:103421-104971
scaffold227100	104231	104454	scaffold227100:103421-104971
scaffold227100	104531	104953	scaffold227100:103421-104971
scaffold227100	104961	105094	scaffold227100:103421-104971
scaffold227100	105096	105238	scaffold227100:103421-104971
scaffold227100	105241	105453	scaffold227100:103421-104971
scaffold227100	105461	105554	scaffold227100:103421-104971
scaffold227100	105606	105805	scaffold227100:103421-104971
scaffold227111	41181	41327	scaffold227111:41516-42744
scaffold227111	41331	41473	scaffold227111:41516-42744
scaffold227111	41546	41752	scaffold227111:41516-42744
scaffold227111	41881	41953	scaffold227111:41516-42744
scaffold227111	41961	42030	scaffold227111:41516-42744
scaffold227111	42031	42216	scaffold227111:41516-42744
scaffold227111	42241	42364	scaffold227111:41516-42744
scaffold227111	42726	43079	scaffold227111:41516-42744
scaffold227111	43081	43277	scaffold227111:41516-42744
scaffold227111	43486	43575	scaffold227111:41516-42744
scaffold227113	99936	100281	scaffold227113:100616-101845
scaffold227113	100291	100781	scaffold227113:100616-101845
scaffold227113	100786	100987	scaffold227113:100616-101845
scaffold227113	101036	101182	scaffold227113:100616-101845
scaffold227113	101316	101865	scaffold227113:100616-101845
scaffold227113	102006	102221	scaffold227113:100616-101845
scaffold227113	102241	102645	scaffold227113:100616-101845
scaffold227115	114215	115490	scaffold227115:115030-116258
scaffold227115	115560	115627	scaffold227115:115030-116258
scaffold227115	115635	115791	scaffold227115:115030-116258
scaffold227115	115835	115984	scaffold227115:115030-116258
scaffold227115	116205	116343	scaffold227115:115030-116258
scaffold227115	116345	116480	scaffold227115:115030-116258
scaffold227115	116485	116619	scaffold227115:115030-116258
scaffold227115	116805	116944	scaffold227115:115030-116258
scaffold227115	116950	117090	scaffold227115:115030-116258
scaffold227124	39299	39378	scaffold227124:40129-41358
scaffold227124	39384	39647	scaffold227124:40129-41358
scaffold227124	39654	39732	scaffold227124:40129-41358
scaffold227124	39739	39866	scaffold227124:40129-41358
scaffold227124	39874	40004	scaffold227124:40129-41358
scaffold227124	40209	40563	scaffold227124:40129-41358
scaffold227124	40579	40697	scaffold227124:40129-41358
scaffold227124	40709	41147	scaffold227124:40129-41358
scaffold227124	41189	41837	scaffold227124:40129-41358
scaffold227124	41839	41999	scaffold227124:40129-41358
scaffold227124	42064	42191	scaffold227124:40129-41358
scaffold227126	46895	47031	scaffold227126:47585-48814
scaffold227126	47040	47239	scaffold227126:47585-48814
scaffold227126	47335	47548	scaffold227126:47585-48814
scaffold227126	47640	48034	scaffold227126:47585-48814
scaffold227126	48035	48704	scaffold227126:47585-48814
scaffold227126	49220	49578	scaffold227126:47585-48814
scaffold227130	116137	116251	scaffold227130:116947-118176
scaffold227130	116262	116391	scaffold227130:116947-118176
scaffold227130	116402	116903	scaffold227130:116947-118176
scaffold227130	116957	117030	scaffold227130:116947-118176
scaffold227130	117047	117448	scaffold227130:116947-118176
scaffold227130	117597	117739	scaffold227130:116947-118176
scaffold227130	117817	118004	scaffold227130:116947-118176
scaffold227130	118022	118145	scaffold227130:116947-118176
scaffold227130	118157	118301	scaffold227130:116947-118176
scaffold227130	118307	118538	scaffold227130:116947-118176
scaffold227130	118897	119004	scaffold227130:116947-118176
scaffold227134	21635	21711	scaffold227134:22455-23683
scaffold227134	21970	22041	scaffold227134:22455-23683
scaffold227134	22045	22110	scaffold227134:22455-23683
scaffold227134	22445	22602	scaffold227134:22455-23683
scaffold227134	23245	23442	scaffold227134:22455-23683
scaffold227137	6542	6626	scaffold227137:7372-8601
scaffold227137	6632	7043	scaffold227137:7372-8601
scaffold227137	7047	7170	scaffold227137:7372-8601
scaffold227137	7402	7544	scaffold227137:7372-8601
scaffold227137	7617	7847	scaffold227137:7372-8601
scaffold227137	8047	8246	scaffold227137:7372-8601
scaffold227137	8247	8447	scaffold227137:7372-8601
scaffold227137	8527	8884	scaffold227137:7372-8601
scaffold227137	83097	83705	scaffold227137:83907-85135
scaffold227137	83707	83850	scaffold227137:83907-85135
scaffold227137	83917	84605	scaffold227137:83907-85135
scaffold227137	84617	84816	scaffold227137:83907-85135
scaffold227137	85102	85282	scaffold227137:83907-85135
scaffold227137	85667	85787	scaffold227137:83907-85135
scaffold227137	85867	85947	scaffold227137:83907-85135
scaffold227140	6087	6860	scaffold227140:6917-8146
scaffold227140	6862	6945	scaffold227140:6917-8146
scaffold227140	6947	7146	scaffold227140:6917-8146
scaffold227140	7152	7347	scaffold227140:6917-8146
scaffold227140	7427	8199	scaffold227140:6917-8146
scaffold227140	8202	8410	scaffold227140:6917-8146
scaffold227140	8412	8481	scaffold227140:6917-8146
scaffold227140	8482	8548	scaffold227140:6917-8146
scaffold227140	8552	8968	scaffold227140:6917-8146
scaffold227141	78906	79029	scaffold227141:79506-80735
scaffold227141	79036	79232	scaffold227141:79506-80735
scaffold227141	79321	79529	scaffold227141:79506-80735
scaffold227141	80096	80315	scaffold227141:79506-80735
scaffold227141	80331	80463	scaffold227141:79506-80735
scaffold227141	80666	80947	scaffold227141:79506-80735
scaffold227141	81136	81572	scaffold227141:79506-80735
scaffold227145	32458	32827	scaffold227145:32163-33392
scaffold227145	32943	33013	scaffold227145:32163-33392
scaffold227145	33023	34219	scaffold227145:32163-33392
scaffold227149	53270	53343	scaffold227149:54100-55328
scaffold227149	53345	53693	scaffold227149:54100-55328
scaffold227149	53700	54110	scaffold227149:54100-55328
scaffold227149	54130	54473	scaffold227149:54100-55328
scaffold227149	54530	54595	scaffold227149:54100-55328
scaffold227149	54605	54686	scaffold227149:54100-55328
scaffold227149	54740	54824	scaffold227149:54100-55328
scaffold227149	54825	55097	scaffold227149:54100-55328
scaffold227149	55100	55159	scaffold227149:54100-55328
scaffold227149	55170	55440	scaffold227149:54100-55328
scaffold227149	55460	55577	scaffold227149:54100-55328
scaffold227149	55585	55870	scaffold227149:54100-55328
scaffold227149	55875	55948	scaffold227149:54100-55328
scaffold227149	55950	56148	scaffold227149:54100-55328
scaffold227161	128452	129025	scaffold227161:129282-131073
scaffold227161	129027	129161	scaffold227161:129282-131073
scaffold227161	129167	129574	scaffold227161:129282-131073
scaffold227161	129582	129855	scaffold227161:129282-131073
scaffold227161	129867	130271	scaffold227161:129282-131073
scaffold227161	130272	130414	scaffold227161:129282-131073
scaffold227161	131062	131266	scaffold227161:129282-131073
scaffold227161	131667	131819	scaffold227161:129282-131073
scaffold227163	25696	25904	scaffold227163:26376-27604
scaffold227163	25906	26194	scaffold227163:26376-27604
scaffold227163	73460	73819	scaffold227163:74290-75518
scaffold227163	73955	74153	scaffold227163:74290-75518
scaffold227163	74160	74230	scaffold227163:74290-75518
scaffold227163	74240	74730	scaffold227163:74290-75518
scaffold227163	75295	75501	scaffold227163:74290-75518
scaffold227163	75525	75722	scaffold227163:74290-75518
scaffold227165	1218	1376	scaffold227165:1243-2472
scaffold227165	1548	1983	scaffold227165:1243-2472
scaffold227165	2128	3296	scaffold227165:1243-2472
scaffold227166	92049	92758	scaffold227166:92574-93803
scaffold227166	92819	92941	scaffold227166:92574-93803
scaffold227166	93294	94641	scaffold227166:92574-93803
scaffold227168	6040	6255	scaffold227168:6795-8023
scaffold227168	6320	6539	scaffold227168:6795-8023
scaffold227168	6540	6956	scaffold227168:6795-8023
scaffold227168	6965	7155	scaffold227168:6795-8023
scaffold227168	7165	7242	scaffold227168:6795-8023
scaffold227168	7905	8201	scaffold227168:6795-8023
scaffold227168	8255	8483	scaffold227168:6795-8023
scaffold227168	8545	8684	scaffold227168:6795-8023
scaffold227168	15119	15538	scaffold227168:15879-17108
scaffold227168	15544	15613	scaffold227168:15879-17108
scaffold227168	15614	16115	scaffold227168:15879-17108
scaffold227168	16144	17945	scaffold227168:15879-17108
scaffold227172	64036	64164	scaffold227172:64031-65821
scaffold227172	64261	64679	scaffold227172:64031-65821
scaffold227172	65046	65180	scaffold227172:64031-65821
scaffold227172	65181	66637	scaffold227172:64031-65821
scaffold227176	76184	76397	scaffold227176:76859-78087
scaffold227176	76524	76667	scaffold227176:76859-78087
scaffold227176	76669	76806	scaffold227176:76859-78087
scaffold227176	76869	77011	scaffold227176:76859-78087
scaffold227176	77014	77365	scaffold227176:76859-78087
scaffold227176	77439	77585	scaffold227176:76859-78087
scaffold227176	77729	78126	scaffold227176:76859-78087
scaffold227176	78139	78916	scaffold227176:76859-78087
scaffold227177	19736	19972	scaffold227177:20556-21784
scaffold227177	19981	20249	scaffold227177:20556-21784
scaffold227177	20251	20380	scaffold227177:20556-21784
scaffold227177	20401	21712	scaffold227177:20556-21784
scaffold227177	21721	21861	scaffold227177:20556-21784
scaffold227177	22346	22618	scaffold227177:20556-21784
scaffold227177	113665	113818	scaffold227177:114490-116918
scaffold227177	113820	113941	scaffold227177:114490-116918
scaffold227177	113955	114086	scaffold227177:114490-116918
scaffold227177	114090	114223	scaffold227177:114490-116918
scaffold227177	114225	114846	scaffold227177:114490-116918
scaffold227177	114870	115341	scaffold227177:114490-116918
scaffold227177	115345	115761	scaffold227177:114490-116918
scaffold227177	115775	115842	scaffold227177:114490-116918
scaffold227177	115845	116196	scaffold227177:114490-116918
scaffold227177	116200	116394	scaffold227177:114490-116918
scaffold227177	116475	116735	scaffold227177:114490-116918
scaffold227177	116810	117022	scaffold227177:114490-116918
scaffold227177	117300	117451	scaffold227177:114490-116918
scaffold227177	200315	200504	scaffold227177:201130-202358
scaffold227177	200520	200719	scaffold227177:201130-202358
scaffold227177	200720	200793	scaffold227177:201130-202358
scaffold227177	200810	201147	scaffold227177:201130-202358
scaffold227177	201150	201289	scaffold227177:201130-202358
scaffold227177	201290	201423	scaffold227177:201130-202358
scaffold227177	201425	201577	scaffold227177:201130-202358
scaffold227177	201580	201723	scaffold227177:201130-202358
scaffold227177	201930	202570	scaffold227177:201130-202358
scaffold227177	202685	202768	scaffold227177:201130-202358
scaffold227177	202770	202981	scaffold227177:201130-202358
scaffold227177	202990	203196	scaffold227177:201130-202358
scaffold227178	51826	52403	scaffold227178:52656-53884
scaffold227178	52536	52738	scaffold227178:52656-53884
scaffold227178	52741	53230	scaffold227178:52656-53884
scaffold227178	53241	53310	scaffold227178:52656-53884
scaffold227187	35461	35951	scaffold227187:35526-36755
scaffold227187	36321	36441	scaffold227187:35526-36755
scaffold227187	36446	36789	scaffold227187:35526-36755
scaffold227187	36801	37369	scaffold227187:35526-36755
scaffold227187	37371	37568	scaffold227187:35526-36755
scaffold227192	5862	6055	scaffold227192:6612-7840
scaffold227192	6077	6214	scaffold227192:6612-7840
scaffold227192	6222	6363	scaffold227192:6612-7840
scaffold227192	6462	6535	scaffold227192:6612-7840
scaffold227192	6542	7514	scaffold227192:6612-7840
scaffold227192	7517	8541	scaffold227192:6612-7840
scaffold227192	8597	8665	scaffold227192:6612-7840
scaffold227198	60284	60427	scaffold227198:60899-62128
scaffold227198	60634	60706	scaffold227198:60899-62128
scaffold227198	60714	60834	scaffold227198:60899-62128
scaffold227198	60859	61136	scaffold227198:60899-62128
scaffold227198	61139	61402	scaffold227198:60899-62128
scaffold227198	61404	61748	scaffold227198:60899-62128
scaffold227198	61749	61818	scaffold227198:60899-62128
scaffold227198	61819	62729	scaffold227198:60899-62128
scaffold227198	62869	62952	scaffold227198:60899-62128
scaffold227199	125218	125770	scaffold227199:126038-127267
scaffold227199	126403	127752	scaffold227199:126038-127267
scaffold227199	127848	128010	scaffold227199:126038-127267
scaffold227199	128013	128081	scaffold227199:126038-127267
scaffold227205	34312	34378	scaffold227205:35142-36370
scaffold227205	34697	35265	scaffold227205:35142-36370
scaffold227205	35327	35610	scaffold227205:35142-36370
scaffold227205	35612	35760	scaffold227205:35142-36370
scaffold227205	35762	35965	scaffold227205:35142-36370
scaffold227205	35967	36474	scaffold227205:35142-36370
scaffold227205	36607	37188	scaffold227205:35142-36370
scaffold227214	88357	88906	scaffold227214:89177-90406
scaffold227214	88922	89134	scaffold227214:89177-90406
scaffold227214	89137	89252	scaffold227214:89177-90406
scaffold227214	89257	89555	scaffold227214:89177-90406
scaffold227214	89637	89774	scaffold227214:89177-90406
scaffold227214	89792	90015	scaffold227214:89177-90406
scaffold227214	90027	90395	scaffold227214:89177-90406
scaffold227214	90462	90545	scaffold227214:89177-90406
scaffold227214	90547	91235	scaffold227214:89177-90406
scaffold227224	98859	99554	scaffold227224:99689-101216
scaffold227224	99564	99712	scaffold227224:99689-101216
scaffold227224	99714	99991	scaffold227224:99689-101216
scaffold227224	99994	100954	scaffold227224:99689-101216
scaffold227224	100959	101305	scaffold227224:99689-101216
scaffold227224	101429	101591	scaffold227224:99689-101216
scaffold227224	101854	102027	scaffold227224:99689-101216
scaffold227232	21706	22555	scaffold227232:21941-23263
scaffold227232	22876	24092	scaffold227232:21941-23263
scaffold227233	44695	44885	scaffold227233:44810-46038
scaffold227233	46020	46149	scaffold227233:44810-46038
scaffold227233	46600	46868	scaffold227233:44810-46038
scaffold227234	97484	97770	scaffold227234:98169-99397
scaffold227234	97779	97911	scaffold227234:98169-99397
scaffold227234	98044	98252	scaffold227234:98169-99397
scaffold227234	98614	98824	scaffold227234:98169-99397
scaffold227234	98829	98964	scaffold227234:98169-99397
scaffold227234	99019	99102	scaffold227234:98169-99397
scaffold227234	99104	99373	scaffold227234:98169-99397
scaffold227234	99374	99522	scaffold227234:98169-99397
scaffold227234	99594	99718	scaffold227234:98169-99397
scaffold227236	57262	57438	scaffold227236:58092-59320
scaffold227236	57507	58480	scaffold227236:58092-59320
scaffold227236	58532	58885	scaffold227236:58092-59320
scaffold227236	58987	59122	scaffold227236:58092-59320
scaffold227236	59622	59843	scaffold227236:58092-59320
scaffold227236	59862	60001	scaffold227236:58092-59320
scaffold227238	97874	98650	scaffold227238:98404-99632
scaffold227238	98994	99354	scaffold227238:98404-99632
scaffold227238	100179	100387	scaffold227238:98404-99632
scaffold227247	12570	12814	scaffold227247:11490-12719
scaffold227247	12835	12961	scaffold227247:11490-12719
scaffold227247	13185	13440	scaffold227247:11490-12719
scaffold227249	9375	9593	scaffold227249:9400-10629
scaffold227249	10325	10489	scaffold227249:9400-10629
scaffold227249	10880	11164	scaffold227249:9400-10629
scaffold227250	7058	7182	scaffold227250:7738-8966
scaffold227250	7348	7972	scaffold227250:7738-8966
scaffold227250	7978	8109	scaffold227250:7738-8966
scaffold227250	8118	8534	scaffold227250:7738-8966
scaffold227250	8538	8731	scaffold227250:7738-8966
scaffold227250	8743	9799	scaffold227250:7738-8966
scaffold227252	121425	121498	scaffold227252:122255-123484
scaffold227252	121500	121703	scaffold227252:122255-123484
scaffold227252	121710	121782	scaffold227252:122255-123484
scaffold227252	122545	124320	scaffold227252:122255-123484
scaffold227253	755	1098	scaffold227253:952-2181
scaffold227253	1100	1246	scaffold227253:952-2181
scaffold227253	1865	2012	scaffold227253:952-2181
scaffold227253	2295	2483	scaffold227253:952-2181
scaffold227253	2790	2994	scaffold227253:952-2181
scaffold227253	62261	62396	scaffold227253:63091-64320
scaffold227253	62436	62708	scaffold227253:63091-64320
scaffold227253	62711	63067	scaffold227253:63091-64320
scaffold227253	63076	63775	scaffold227253:63091-64320
scaffold227253	63776	64110	scaffold227253:63091-64320
scaffold227253	64111	64253	scaffold227253:63091-64320
scaffold227253	64261	64339	scaffold227253:63091-64320
scaffold227253	64346	64434	scaffold227253:63091-64320
scaffold227253	64436	64729	scaffold227253:63091-64320
scaffold227254	1632	1779	scaffold227254:2452-3680
scaffold227254	1782	2042	scaffold227254:2452-3680
scaffold227254	2047	2186	scaffold227254:2452-3680
scaffold227254	2202	2670	scaffold227254:2452-3680
scaffold227254	2672	2806	scaffold227254:2452-3680
scaffold227254	3877	3945	scaffold227254:2452-3680
scaffold227254	3952	4073	scaffold227254:2452-3680
scaffold227254	4082	4276	scaffold227254:2452-3680
scaffold227255	3658	3850	scaffold227255:4193-5422
scaffold227255	3853	4064	scaffold227255:4193-5422
scaffold227255	4703	4967	scaffold227255:4193-5422
scaffold227255	4973	6243	scaffold227255:4193-5422
scaffold227260	82878	82944	scaffold227260:83708-84936;scaffold227260:85025-86253
scaffold227260	82948	83025	scaffold227260:83708-84936;scaffold227260:85025-86253
scaffold227260	83028	83166	scaffold227260:83708-84936;scaffold227260:85025-86253
scaffold227260	83303	84002	scaffold227260:83708-84936;scaffold227260:85025-86253
scaffold227260	84068	84495	scaffold227260:83708-84936;scaffold227260:85025-86253
scaffold227260	84498	84701	scaffold227260:83708-84936;scaffold227260:85025-86253
scaffold227260	84853	85059	scaffold227260:83708-84936;scaffold227260:85025-86253
scaffold227260	85068	85259	scaffold227260:83708-84936;scaffold227260:85025-86253
scaffold227260	86008	86145	scaffold227260:83708-84936;scaffold227260:85025-86253
scaffold227260	90039	90143	scaffold227260:90859-92087;scaffold227260:92928-94156
scaffold227260	90159	90376	scaffold227260:90859-92087;scaffold227260:92928-94156
scaffold227260	90379	90855	scaffold227260:90859-92087;scaffold227260:92928-94156
scaffold227260	90979	92322	scaffold227260:90859-92087;scaffold227260:92928-94156
scaffold227260	92439	92880	scaffold227260:90859-92087;scaffold227260:92928-94156
scaffold227262	173127	173339	scaffold227262:173947-175175
scaffold227262	173347	173677	scaffold227262:173947-175175
scaffold227262	173682	174068	scaffold227262:173947-175175
scaffold227262	174112	174245	scaffold227262:173947-175175
scaffold227262	174982	175452	scaffold227262:173947-175175
scaffold227262	175502	175777	scaffold227262:173947-175175
scaffold227265	81992	82474	scaffold227265:82737-83966
scaffold227265	82607	82752	scaffold227265:82737-83966
scaffold227265	83872	84144	scaffold227265:82737-83966
scaffold227265	84512	84792	scaffold227265:82737-83966
scaffold227269	18874	18936	scaffold227269:19694-20923
scaffold227269	19099	19234	scaffold227269:19694-20923
scaffold227269	19359	19423	scaffold227269:19694-20923
scaffold227269	19434	19513	scaffold227269:19694-20923
scaffold227269	19709	19863	scaffold227269:19694-20923
scaffold227269	19869	20134	scaffold227269:19694-20923
scaffold227269	20139	20336	scaffold227269:19694-20923
scaffold227269	20339	20411	scaffold227269:19694-20923
scaffold227269	20429	20543	scaffold227269:19694-20923
scaffold227269	20639	21752	scaffold227269:19694-20923
scaffold227272	4184	4332	scaffold227272:4519-5747
scaffold227272	4404	4470	scaffold227272:4519-5747
scaffold227272	4639	4866	scaffold227272:4519-5747
scaffold227272	4919	5083	scaffold227272:4519-5747
scaffold227272	5449	5790	scaffold227272:4519-5747
scaffold227272	5869	6146	scaffold227272:4519-5747
scaffold227272	6199	6268	scaffold227272:4519-5747
scaffold227272	6274	6484	scaffold227272:4519-5747
scaffold227272	6494	6573	scaffold227272:4519-5747
scaffold227276	233743	233868	scaffold227276:234563-235791
scaffold227276	233873	234523	scaffold227276:234563-235791
scaffold227276	234588	235351	scaffold227276:234563-235791
scaffold227276	235358	235568	scaffold227276:234563-235791
scaffold227276	235783	236261	scaffold227276:234563-235791
scaffold227292	23128	23312	scaffold227292:22978-25025
scaffold227292	23663	24033	scaffold227292:22978-25025
scaffold227292	24218	24441	scaffold227292:22978-25025
scaffold227292	24598	24822	scaffold227292:22978-25025
scaffold227292	25053	25219	scaffold227292:22978-25025
scaffold227292	25353	25543	scaffold227292:22978-25025
scaffold227292	25783	25857	scaffold227292:22978-25025
scaffold227292	36887	38520	scaffold227292:36457-37686
scaffold227292	59506	62212	scaffold227292:60151-61380
scaffold227296	12121	12950	scaffold227296:12366-13595
scaffold227296	13236	14422	scaffold227296:12366-13595
scaffold227297	33524	33801	scaffold227297:34058-35287
scaffold227297	33879	34011	scaffold227297:34058-35287
scaffold227297	34014	34345	scaffold227297:34058-35287
scaffold227297	34349	34492	scaffold227297:34058-35287
scaffold227297	34494	34907	scaffold227297:34058-35287
scaffold227297	34909	35397	scaffold227297:34058-35287
scaffold227297	35399	35539	scaffold227297:34058-35287
scaffold227297	35619	35822	scaffold227297:34058-35287
scaffold227297	35829	36111	scaffold227297:34058-35287
scaffold227297	51421	51779	scaffold227297:51541-53113
scaffold227297	51831	52190	scaffold227297:51541-53113
scaffold227297	52191	52470	scaffold227297:51541-53113
scaffold227297	52481	52601	scaffold227297:51541-53113
scaffold227297	52681	52964	scaffold227297:51541-53113
scaffold227297	53041	53233	scaffold227297:51541-53113
scaffold227297	53321	53808	scaffold227297:51541-53113
scaffold227297	53811	53949	scaffold227297:51541-53113
scaffold227297	64373	64571	scaffold227297:65044-66273
scaffold227297	64573	64642	scaffold227297:65044-66273
scaffold227297	64753	65775	scaffold227297:65044-66273
scaffold227297	65873	66483	scaffold227297:65044-66273
scaffold227297	66528	67081	scaffold227297:65044-66273
scaffold227298	56286	56562	scaffold227298:56966-58195
scaffold227298	56976	57055	scaffold227298:56966-58195
scaffold227298	57061	57542	scaffold227298:56966-58195
scaffold227298	57551	57757	scaffold227298:56966-58195
scaffold227298	57766	57886	scaffold227298:56966-58195
scaffold227298	57891	58116	scaffold227298:56966-58195
scaffold227298	58166	58442	scaffold227298:56966-58195
scaffold227298	58446	58529	scaffold227298:56966-58195
scaffold227298	58536	58739	scaffold227298:56966-58195
scaffold227298	58741	58879	scaffold227298:56966-58195
scaffold227298	58886	59021	scaffold227298:56966-58195
scaffold227304	15211	15416	scaffold227304:15691-16920
scaffold227304	15436	15642	scaffold227304:15691-16920
scaffold227304	15916	16065	scaffold227304:15691-16920
scaffold227304	16791	16874	scaffold227304:15691-16920
scaffold227304	16876	17149	scaffold227304:15691-16920
scaffold227304	17286	17419	scaffold227304:15691-16920
scaffold227304	19631	19896	scaffold227304:18975-20203
scaffold227304	20236	20942	scaffold227304:18975-20203
scaffold227305	50085	50280	scaffold227305:50845-52074
scaffold227305	51080	51241	scaffold227305:50845-52074
scaffold227305	51365	51665	scaffold227305:50845-52074
scaffold227305	51670	51927	scaffold227305:50845-52074
scaffold227305	51980	52788	scaffold227305:50845-52074
scaffold227307	22990	24688	scaffold227307:22625-23854
scaffold227310	90023	90212	scaffold227310:90473-91702
scaffold227310	90253	90465	scaffold227310:90473-91702
scaffold227310	91298	91592	scaffold227310:90473-91702
scaffold227310	91688	92527	scaffold227310:90473-91702
scaffold227317	87084	87287	scaffold227317:87774-89002
scaffold227317	87299	89191	scaffold227317:87774-89002
scaffold227317	89454	89833	scaffold227317:87774-89002
scaffold227326	22362	22567	scaffold227326:21972-23201
scaffold227326	22627	23619	scaffold227326:21972-23201
scaffold227343	61382	61456	scaffold227343:62202-64702
scaffold227343	61887	62407	scaffold227343:62202-64702
scaffold227343	62512	62690	scaffold227343:62202-64702
scaffold227343	62932	63124	scaffold227343:62202-64702
scaffold227343	63142	63397	scaffold227343:62202-64702
scaffold227343	63567	63886	scaffold227343:62202-64702
scaffold227343	64017	64177	scaffold227343:62202-64702
scaffold227343	64257	64521	scaffold227343:62202-64702
scaffold227343	64527	64681	scaffold227343:62202-64702
scaffold227343	64682	64951	scaffold227343:62202-64702
scaffold227343	64952	65520	scaffold227343:62202-64702
scaffold227365	105996	106063	scaffold227365:106826-108156
scaffold227365	106066	106130	scaffold227365:106826-108156
scaffold227365	106136	106343	scaffold227365:106826-108156
scaffold227365	106356	106489	scaffold227365:106826-108156
scaffold227365	106501	107546	scaffold227365:106826-108156
scaffold227365	107676	107833	scaffold227365:106826-108156
scaffold227365	108106	108298	scaffold227365:106826-108156
scaffold227365	108561	108772	scaffold227365:106826-108156
scaffold227365	108886	108976	scaffold227365:106826-108156
scaffold227367	100509	100664	scaffold227367:100709-101938
scaffold227367	102384	102530	scaffold227367:100709-101938
scaffold227367	102634	102780	scaffold227367:100709-101938
scaffold227376	56902	56991	scaffold227376:57732-58961
scaffold227376	57207	57278	scaffold227376:57732-58961
scaffold227376	57287	57431	scaffold227376:57732-58961
scaffold227376	57432	57563	scaffold227376:57732-58961
scaffold227376	58472	58636	scaffold227376:57732-58961
scaffold227376	59052	59310	scaffold227376:57732-58961
scaffold227376	59392	59521	scaffold227376:57732-58961
scaffold227376	59597	59756	scaffold227376:57732-58961
scaffold227376	78684	78756	scaffold227376:79514-80743
scaffold227376	78759	78908	scaffold227376:79514-80743
scaffold227376	78984	79045	scaffold227376:79514-80743
scaffold227376	79049	79121	scaffold227376:79514-80743
scaffold227376	79124	79251	scaffold227376:79514-80743
scaffold227376	79309	79587	scaffold227376:79514-80743
scaffold227376	79609	79832	scaffold227376:79514-80743
scaffold227376	79849	80292	scaffold227376:79514-80743
scaffold227376	80594	80809	scaffold227376:79514-80743
scaffold227376	80949	81361	scaffold227376:79514-80743
scaffold227376	81434	81505	scaffold227376:79514-80743
scaffold227377	40100	40242	scaffold227377:40925-42154
scaffold227377	40245	40372	scaffold227377:40925-42154
scaffold227377	40395	40460	scaffold227377:40925-42154
scaffold227377	40585	40733	scaffold227377:40925-42154
scaffold227377	40875	41149	scaffold227377:40925-42154
scaffold227377	41160	41425	scaffold227377:40925-42154
scaffold227377	41470	42207	scaffold227377:40925-42154
scaffold227377	42230	42987	scaffold227377:40925-42154
scaffold227379	19683	19833	scaffold227379:20513-21742
scaffold227379	20173	20244	scaffold227379:20513-21742
scaffold227379	20248	20874	scaffold227379:20513-21742
scaffold227379	20893	21099	scaffold227379:20513-21742
scaffold227379	21503	21589	scaffold227379:20513-21742
scaffold227379	21593	21664	scaffold227379:20513-21742
scaffold227379	21908	22136	scaffold227379:20513-21742
scaffold227379	22243	22484	scaffold227379:20513-21742
scaffold227384	24407	25370	scaffold227384:25152-26380
scaffold227384	25372	25796	scaffold227384:25152-26380
scaffold227384	25882	26214	scaffold227384:25152-26380
scaffold227399	37791	37878	scaffold227399:38621-39849
scaffold227399	39101	39167	scaffold227399:38621-39849
scaffold227399	39171	39430	scaffold227399:38621-39849
scaffold227399	40116	40297	scaffold227399:38621-39849
scaffold227399	40481	40666	scaffold227399:38621-39849
scaffold227401	92613	92757	scaffold227401:93438-94667
scaffold227401	92978	94161	scaffold227401:93438-94667
scaffold227401	94163	94848	scaffold227401:93438-94667
scaffold227401	94863	95000	scaffold227401:93438-94667
scaffold227401	95003	95501	scaffold227401:93438-94667
scaffold227410	79325	79484	scaffold227410:78420-79649
scaffold227410	79570	79953	scaffold227410:78420-79649
scaffold227410	80000	80209	scaffold227410:78420-79649
scaffold227443	67100	67253	scaffold227443:67080-68478;scaffold227443:68866-70095
scaffold227443	67605	68787	scaffold227443:67080-68478;scaffold227443:68866-70095
scaffold227443	68825	69003	scaffold227443:67080-68478;scaffold227443:68866-70095
scaffold227443	69215	69731	scaffold227443:67080-68478;scaffold227443:68866-70095
scaffold227443	69855	70167	scaffold227443:67080-68478;scaffold227443:68866-70095
scaffold227443	70425	70769	scaffold227443:67080-68478;scaffold227443:68866-70095
scaffold227443	70825	70911	scaffold227443:67080-68478;scaffold227443:68866-70095
scaffold227443	72797	72950	scaffold227443:72497-73726
scaffold227443	73162	73229	scaffold227443:72497-73726
scaffold227443	73237	73394	scaffold227443:72497-73726
scaffold227443	73397	73681	scaffold227443:72497-73726
scaffold227443	73702	73890	scaffold227443:72497-73726
scaffold227443	73907	74045	scaffold227443:72497-73726
scaffold227443	74052	74320	scaffold227443:72497-73726
scaffold227443	74357	74517	scaffold227443:72497-73726
scaffold227443	95234	95644	scaffold227443:94609-95837
scaffold227443	96159	96360	scaffold227443:94609-95837
scaffold227445	50022	50097	scaffold227445:50852-52080
scaffold227445	50182	50373	scaffold227445:50852-52080
scaffold227445	50517	50882	scaffold227445:50852-52080
scaffold227445	51032	51276	scaffold227445:50852-52080
scaffold227445	51717	51930	scaffold227445:50852-52080
scaffold227445	51932	52002	scaffold227445:50852-52080
scaffold227445	52142	52361	scaffold227445:50852-52080
scaffold227445	52492	52713	scaffold227445:50852-52080
scaffold227445	62870	63078	scaffold227445:63340-64568
scaffold227445	63630	63768	scaffold227445:63340-64568
scaffold227445	63840	63911	scaffold227445:63340-64568
scaffold227445	63920	64117	scaffold227445:63340-64568
scaffold227445	64895	65040	scaffold227445:63340-64568
scaffold227452	56349	56554	scaffold227452:56610-57941
scaffold227452	56934	57350	scaffold227452:56610-57941
scaffold227452	57469	58755	scaffold227452:56610-57941
scaffold227456	51736	52256	scaffold227456:52426-53655
scaffold227456	52956	53981	scaffold227456:52426-53655
scaffold227456	54116	54262	scaffold227456:52426-53655
scaffold227461	57520	57736	scaffold227461:58210-59438
scaffold227461	57750	57956	scaffold227461:58210-59438
scaffold227461	58300	58499	scaffold227461:58210-59438
scaffold227461	58500	58647	scaffold227461:58210-59438
scaffold227461	58650	58779	scaffold227461:58210-59438
scaffold227461	58780	58855	scaffold227461:58210-59438
scaffold227470	39964	40097	scaffold227470:40639-41868
scaffold227470	40244	40513	scaffold227470:40639-41868
scaffold227470	40524	41006	scaffold227470:40639-41868
scaffold227470	41014	41154	scaffold227470:40639-41868
scaffold227470	41159	41483	scaffold227470:40639-41868
scaffold227470	41574	42676	scaffold227470:40639-41868
scaffold227471	37050	37889	scaffold227471:37880-39109
scaffold227471	38625	39322	scaffold227471:37880-39109
scaffold227471	39330	39399	scaffold227471:37880-39109
scaffold227471	39400	39546	scaffold227471:37880-39109
scaffold227471	39560	39627	scaffold227471:37880-39109
scaffold227471	39695	39934	scaffold227471:37880-39109
scaffold227491	13768	13894	scaffold227491:14088-16323
scaffold227491	14258	15002	scaffold227491:14088-16323
scaffold227491	15168	15699	scaffold227491:14088-16323
scaffold227491	15728	16057	scaffold227491:14088-16323
scaffold227491	16063	16540	scaffold227491:14088-16323
scaffold227491	16568	16710	scaffold227491:14088-16323
scaffold227491	16738	17050	scaffold227491:14088-16323
scaffold227492	56417	56963	scaffold227492:57227-58455
scaffold227492	56967	57039	scaffold227492:57227-58455
scaffold227492	57042	58142	scaffold227492:57227-58455
scaffold227492	58657	58842	scaffold227492:57227-58455
scaffold227492	58912	59286	scaffold227492:57227-58455
scaffold227502	59359	61641	scaffold227502:60189-61417
scaffold227502	61839	62139	scaffold227502:60189-61417
scaffold227503	8560	8714	scaffold227503:9390-10713
scaffold227503	8715	8785	scaffold227503:9390-10713
scaffold227503	8880	9213	scaffold227503:9390-10713
scaffold227503	9250	9439	scaffold227503:9390-10713
scaffold227503	9585	10332	scaffold227503:9390-10713
scaffold227503	10345	10544	scaffold227503:9390-10713
scaffold227507	14253	14328	scaffold227507:15083-16311
scaffold227507	14393	14461	scaffold227507:15083-16311
scaffold227507	14463	14532	scaffold227507:15083-16311
scaffold227507	14538	14613	scaffold227507:15083-16311
scaffold227507	14623	14823	scaffold227507:15083-16311
scaffold227507	14893	14966	scaffold227507:15083-16311
scaffold227507	14973	15182	scaffold227507:15083-16311
scaffold227507	15183	15307	scaffold227507:15083-16311
scaffold227507	15533	15740	scaffold227507:15083-16311
scaffold227507	15868	16013	scaffold227507:15083-16311
scaffold227507	16073	16487	scaffold227507:15083-16311
scaffold227507	16508	16639	scaffold227507:15083-16311
scaffold227507	16918	17061	scaffold227507:15083-16311
scaffold227507	17073	17146	scaffold227507:15083-16311
scaffold227507	18606	18886	scaffold227507:19436-20664
scaffold227507	18906	18973	scaffold227507:19436-20664
scaffold227507	19046	19181	scaffold227507:19436-20664
scaffold227507	19236	19323	scaffold227507:19436-20664
scaffold227507	19326	19584	scaffold227507:19436-20664
scaffold227507	19591	19741	scaffold227507:19436-20664
scaffold227507	19816	20004	scaffold227507:19436-20664
scaffold227509	7366	7729	scaffold227509:8196-9425
scaffold227509	7806	7993	scaffold227509:8196-9425
scaffold227509	8006	8145	scaffold227509:8196-9425
scaffold227509	9346	10251	scaffold227509:8196-9425
scaffold227511	6038	6156	scaffold227511:6538-7766
scaffold227511	6178	6394	scaffold227511:6538-7766
scaffold227511	6403	6540	scaffold227511:6538-7766
scaffold227511	6838	7182	scaffold227511:6538-7766
scaffold227511	7543	7715	scaffold227511:6538-7766
scaffold227511	8198	8265	scaffold227511:6538-7766
scaffold227511	8273	8339	scaffold227511:6538-7766
scaffold227512	14564	14859	scaffold227512:15394-16623
scaffold227512	15004	15202	scaffold227512:15394-16623
scaffold227512	15344	15476	scaffold227512:15394-16623
scaffold227512	15479	15824	scaffold227512:15394-16623
scaffold227512	15829	16454	scaffold227512:15394-16623
scaffold227512	16564	16748	scaffold227512:15394-16623
scaffold227512	17019	17318	scaffold227512:15394-16623
scaffold227512	20969	21127	scaffold227512:21469-22697
scaffold227512	21219	21429	scaffold227512:21469-22697
scaffold227512	21514	21720	scaffold227512:21469-22697
scaffold227512	21729	22714	scaffold227512:21469-22697
scaffold227512	23004	23143	scaffold227512:21469-22697
scaffold227512	23229	23426	scaffold227512:21469-22697
scaffold227516	53376	53583	scaffold227516:54206-55434
scaffold227516	53591	54427	scaffold227516:54206-55434
scaffold227516	54446	54709	scaffold227516:54206-55434
scaffold227516	54711	54912	scaffold227516:54206-55434
scaffold227516	54921	55059	scaffold227516:54206-55434
scaffold227516	55071	55411	scaffold227516:54206-55434
scaffold227516	55416	55484	scaffold227516:54206-55434
scaffold227516	55491	55621	scaffold227516:54206-55434
scaffold227520	440	1387	scaffold227520:0-911
scaffold227523	17327	17466	scaffold227523:18157-19385
scaffold227523	17722	18141	scaffold227523:18157-19385
scaffold227523	18142	19060	scaffold227523:18157-19385
scaffold227523	19062	19215	scaffold227523:18157-19385
scaffold227523	19342	19485	scaffold227523:18157-19385
scaffold227523	19617	19900	scaffold227523:18157-19385
scaffold227523	19977	20207	scaffold227523:18157-19385
scaffold227525	45416	45758	scaffold227525:46226-47454
scaffold227525	45781	46292	scaffold227525:46226-47454
scaffold227525	46516	46668	scaffold227525:46226-47454
scaffold227525	46801	46867	scaffold227525:46226-47454
scaffold227525	46871	47007	scaffold227525:46226-47454
scaffold227525	47686	47829	scaffold227525:46226-47454
scaffold227525	47881	48048	scaffold227525:46226-47454
scaffold227525	52196	53325	scaffold227525:53026-54254
scaffold227525	53501	53830	scaffold227525:53026-54254
scaffold227529	110	1152	scaffold227529:0-177;scaffold227529:726-1955
scaffold227529	1255	1416	scaffold227529:0-177;scaffold227529:726-1955
scaffold227529	1420	1623	scaffold227529:0-177;scaffold227529:726-1955
scaffold227529	2025	2192	scaffold227529:0-177;scaffold227529:726-1955
scaffold227531	6326	6464	scaffold227531:7016-8289;scaffold227531:8549-9778
scaffold227531	6466	6528	scaffold227531:7016-8289;scaffold227531:8549-9778
scaffold227531	6726	8056	scaffold227531:7016-8289;scaffold227531:8549-9778
scaffold227531	8076	8613	scaffold227531:7016-8289;scaffold227531:8549-9778
scaffold227531	8846	9068	scaffold227531:7016-8289;scaffold227531:8549-9778
scaffold227531	9336	9556	scaffold227531:7016-8289;scaffold227531:8549-9778
scaffold227531	9636	9809	scaffold227531:7016-8289;scaffold227531:8549-9778
scaffold227531	9816	9962	scaffold227531:7016-8289;scaffold227531:8549-9778
scaffold227531	10021	10301	scaffold227531:7016-8289;scaffold227531:8549-9778
scaffold227531	10366	10592	scaffold227531:7016-8289;scaffold227531:8549-9778
scaffold227542	33597	33748	scaffold227542:34427-36499
scaffold227542	33757	34090	scaffold227542:34427-36499
scaffold227542	34097	34440	scaffold227542:34427-36499
scaffold227542	34447	35923	scaffold227542:34427-36499
scaffold227542	36762	36917	scaffold227542:34427-36499
scaffold227542	101011	101215	scaffold227542:101841-103069
scaffold227542	101221	101937	scaffold227542:101841-103069
scaffold227542	102411	102770	scaffold227542:101841-103069
scaffold227542	102971	103163	scaffold227542:101841-103069
scaffold227542	103416	103595	scaffold227542:101841-103069
scaffold227542	103721	103885	scaffold227542:101841-103069
scaffold227548	9130	9489	scaffold227548:9545-10773
scaffold227548	9885	10234	scaffold227548:9545-10773
scaffold227548	10665	10879	scaffold227548:9545-10773
scaffold227548	11050	11330	scaffold227548:9545-10773
scaffold227554	6553	6740	scaffold227554:7363-8591
scaffold227554	6743	7552	scaffold227554:7363-8591
scaffold227554	7723	8015	scaffold227554:7363-8591
scaffold227554	8023	8566	scaffold227554:7363-8591
scaffold227554	8638	8974	scaffold227554:7363-8591
scaffold227554	9048	9248	scaffold227554:7363-8591
scaffold227558	165936	166344	scaffold227558:166621-169697
scaffold227558	166361	166805	scaffold227558:166621-169697
scaffold227558	166846	167636	scaffold227558:166621-169697
scaffold227558	167791	168399	scaffold227558:166621-169697
scaffold227558	168401	168474	scaffold227558:166621-169697
scaffold227558	168476	168957	scaffold227558:166621-169697
scaffold227558	169031	169194	scaffold227558:166621-169697
scaffold227558	169421	169717	scaffold227558:166621-169697
scaffold227558	169821	170134	scaffold227558:166621-169697
scaffold227558	170141	170216	scaffold227558:166621-169697
scaffold227558	170261	170446	scaffold227558:166621-169697
scaffold227561	26635	26713	scaffold227561:27465-28694
scaffold227561	26860	26989	scaffold227561:27465-28694
scaffold227562	27339	28460	scaffold227562:28164-29392
scaffold227562	28469	28609	scaffold227562:28164-29392
scaffold227571	9537	10247	scaffold227571:10367-11595
scaffold227571	10467	10805	scaffold227571:10367-11595
scaffold227571	10817	11055	scaffold227571:10367-11595
scaffold227571	11212	11283	scaffold227571:10367-11595
scaffold227571	11287	11425	scaffold227571:10367-11595
scaffold227571	11472	11799	scaffold227571:10367-11595
scaffold227571	11952	12179	scaffold227571:10367-11595
scaffold227571	46063	46233	scaffold227571:46218-47446
scaffold227571	47593	47759	scaffold227571:46218-47446
scaffold227574	15475	15543	scaffold227574:15965-17194
scaffold227574	15590	15654	scaffold227574:15965-17194
scaffold227574	16465	16577	scaffold227574:15965-17194
scaffold227574	16605	16752	scaffold227574:15965-17194
scaffold227574	16815	16972	scaffold227574:15965-17194
scaffold227574	17015	17516	scaffold227574:15965-17194
scaffold227574	17520	18005	scaffold227574:15965-17194
scaffold227575	54792	55399	scaffold227575:55532-56760
scaffold227575	55402	55679	scaffold227575:55532-56760
scaffold227575	55682	55886	scaffold227575:55532-56760
scaffold227575	56107	56241	scaffold227575:55532-56760
scaffold227575	56312	56390	scaffold227575:55532-56760
scaffold227575	56402	56590	scaffold227575:55532-56760
scaffold227575	56607	56817	scaffold227575:55532-56760
scaffold227575	56867	57049	scaffold227575:55532-56760
scaffold227575	57187	57464	scaffold227575:55532-56760
scaffold227581	19952	20636	scaffold227581:20767-21995
scaffold227581	20642	20864	scaffold227581:20767-21995
scaffold227581	20867	21130	scaffold227581:20767-21995
scaffold227581	21137	21333	scaffold227581:20767-21995
scaffold227581	21347	21500	scaffold227581:20767-21995
scaffold227581	21567	22128	scaffold227581:20767-21995
scaffold227581	22197	22488	scaffold227581:20767-21995
scaffold227581	22757	22830	scaffold227581:20767-21995
scaffold227581	66750	66814	scaffold227581:67285-70357
scaffold227581	66825	67153	scaffold227581:67285-70357
scaffold227581	67315	67456	scaffold227581:67285-70357
scaffold227581	67565	68253	scaffold227581:67285-70357
scaffold227581	68255	68843	scaffold227581:67285-70357
scaffold227581	68860	69866	scaffold227581:67285-70357
scaffold227581	69885	70437	scaffold227581:67285-70357
scaffold227581	70495	70755	scaffold227581:67285-70357
scaffold227582	45160	45860	scaffold227582:45972-47200
scaffold227582	45915	46198	scaffold227582:45972-47200
scaffold227582	46205	46425	scaffold227582:45972-47200
scaffold227583	60901	61172	scaffold227583:61726-62955
scaffold227583	61181	61327	scaffold227583:61726-62955
scaffold227583	61331	61460	scaffold227583:61726-62955
scaffold227583	61931	62197	scaffold227583:61726-62955
scaffold227583	62361	63362	scaffold227583:61726-62955
scaffold227583	63551	63762	scaffold227583:61726-62955
scaffold227584	70308	70575	scaffold227584:71123-72351
scaffold227584	70583	70990	scaffold227584:71123-72351
scaffold227584	70993	71163	scaffold227584:71123-72351
scaffold227584	71288	72055	scaffold227584:71123-72351
scaffold227584	72058	72281	scaffold227584:71123-72351
scaffold227584	72293	73030	scaffold227584:71123-72351
scaffold227584	73068	73179	scaffold227584:71123-72351
scaffold227587	46778	46917	scaffold227587:47608-48837
scaffold227587	47338	47493	scaffold227587:47608-48837
scaffold227587	47523	47704	scaffold227587:47608-48837
scaffold227587	47728	47852	scaffold227587:47608-48837
scaffold227587	47943	48067	scaffold227587:47608-48837
scaffold227587	48183	48457	scaffold227587:47608-48837
scaffold227587	48638	48808	scaffold227587:47608-48837
scaffold227587	48873	49437	scaffold227587:47608-48837
scaffold227587	49563	49652	scaffold227587:47608-48837
scaffold227594	9390	9555	scaffold227594:10135-13152
scaffold227594	11245	11717	scaffold227594:10135-13152
scaffold227594	11745	12008	scaffold227594:10135-13152
scaffold227594	12250	12339	scaffold227594:10135-13152
scaffold227594	12350	12418	scaffold227594:10135-13152
scaffold227594	12455	12704	scaffold227594:10135-13152
scaffold227594	13075	13618	scaffold227594:10135-13152
scaffold227594	36251	37015	scaffold227594:36636-37864
scaffold227594	37176	37537	scaffold227594:36636-37864
scaffold227594	37611	38072	scaffold227594:36636-37864
scaffold227594	59177	59323	scaffold227594:59867-61095
scaffold227594	59477	60014	scaffold227594:59867-61095
scaffold227594	60032	60301	scaffold227594:59867-61095
scaffold227594	60302	60578	scaffold227594:59867-61095
scaffold227594	60612	61461	scaffold227594:59867-61095
scaffold227594	61467	61550	scaffold227594:59867-61095
scaffold227596	66697	66998	scaffold227596:66467-67696
scaffold227596	67037	67342	scaffold227596:66467-67696
scaffold227596	67397	67924	scaffold227596:66467-67696
scaffold227596	67947	68090	scaffold227596:66467-67696
scaffold227596	68217	68531	scaffold227596:66467-67696
scaffold227596	229404	229491	scaffold227596:230234-231463
scaffold227596	229619	229690	scaffold227596:230234-231463
scaffold227596	229694	229890	scaffold227596:230234-231463
scaffold227596	229894	229973	scaffold227596:230234-231463
scaffold227596	230594	230668	scaffold227596:230234-231463
scaffold227596	230669	230754	scaffold227596:230234-231463
scaffold227596	230804	231022	scaffold227596:230234-231463
scaffold227596	231174	231373	scaffold227596:230234-231463
scaffold227596	231439	231582	scaffold227596:230234-231463
scaffold227596	231594	231718	scaffold227596:230234-231463
scaffold227596	231729	231868	scaffold227596:230234-231463
scaffold227596	231874	231944	scaffold227596:230234-231463
scaffold227598	114534	114665	scaffold227598:114899-116127
scaffold227598	114669	114954	scaffold227598:114899-116127
scaffold227598	115374	115571	scaffold227598:114899-116127
scaffold227598	115649	115719	scaffold227598:114899-116127
scaffold227598	115724	115999	scaffold227598:114899-116127
scaffold227598	116004	116428	scaffold227598:114899-116127
scaffold227598	116704	116955	scaffold227598:114899-116127
scaffold227601	81051	82162	scaffold227601:81871-83099
scaffold227601	82666	82936	scaffold227601:81871-83099
scaffold227601	82946	83299	scaffold227601:81871-83099
scaffold227601	83321	83592	scaffold227601:81871-83099
scaffold227601	83596	83932	scaffold227601:81871-83099
scaffold227603	120387	120872	scaffold227603:121147-122376
scaffold227603	120897	123208	scaffold227603:121147-122376
scaffold227603	127115	128383	scaffold227603:127930-129159
scaffold227603	128440	129991	scaffold227603:127930-129159
scaffold227606	28425	28835	scaffold227606:29030-30852
scaffold227606	28845	30015	scaffold227606:29030-30852
scaffold227606	30390	30671	scaffold227606:29030-30852
scaffold227611	126057	126126	scaffold227611:126877-128105
scaffold227611	126132	126261	scaffold227611:126877-128105
scaffold227611	126277	126557	scaffold227611:126877-128105
scaffold227611	126562	126710	scaffold227611:126877-128105
scaffold227611	127682	128189	scaffold227611:126877-128105
scaffold227611	128332	128829	scaffold227611:126877-128105
scaffold227611	128832	128900	scaffold227611:126877-128105
scaffold227611	136312	136444	scaffold227611:137057-138286
scaffold227611	136457	136585	scaffold227611:137057-138286
scaffold227611	136587	136661	scaffold227611:137057-138286
scaffold227611	136667	136789	scaffold227611:137057-138286
scaffold227611	136802	136869	scaffold227611:137057-138286
scaffold227611	136877	137425	scaffold227611:137057-138286
scaffold227611	137432	137567	scaffold227611:137057-138286
scaffold227611	137572	138133	scaffold227611:137057-138286
scaffold227611	138137	138261	scaffold227611:137057-138286
scaffold227611	138262	138747	scaffold227611:137057-138286
scaffold227611	138757	139028	scaffold227611:137057-138286
scaffold227611	139037	139114	scaffold227611:137057-138286
scaffold227611	144591	144921	scaffold227611:144304-146466
scaffold227611	144926	144990	scaffold227611:144304-146466
scaffold227611	145016	145210	scaffold227611:144304-146466
scaffold227611	145216	145280	scaffold227611:144304-146466
scaffold227611	145281	145425	scaffold227611:144304-146466
scaffold227611	145426	145563	scaffold227611:144304-146466
scaffold227611	145571	145707	scaffold227611:144304-146466
scaffold227611	145711	145782	scaffold227611:144304-146466
scaffold227611	145786	146420	scaffold227611:144304-146466
scaffold227611	146486	147306	scaffold227611:144304-146466
scaffold227616	57198	57344	scaffold227616:57948-59177
scaffold227616	57623	57689	scaffold227616:57948-59177
scaffold227616	57693	57811	scaffold227616:57948-59177
scaffold227616	58828	59003	scaffold227616:57948-59177
scaffold227616	59008	59755	scaffold227616:57948-59177
scaffold227616	59838	59985	scaffold227616:57948-59177
scaffold227620	23083	23233	scaffold227620:23913-25142
scaffold227620	23373	23612	scaffold227620:23913-25142
scaffold227620	23678	23747	scaffold227620:23913-25142
scaffold227620	23753	24162	scaffold227620:23913-25142
scaffold227620	24168	24303	scaffold227620:23913-25142
scaffold227620	24308	24650	scaffold227620:23913-25142
scaffold227620	24653	24780	scaffold227620:23913-25142
scaffold227620	24798	25281	scaffold227620:23913-25142
scaffold227620	25283	25354	scaffold227620:23913-25142
scaffold227620	25358	25482	scaffold227620:23913-25142
scaffold227620	25508	25909	scaffold227620:23913-25142
scaffold227625	148751	149036	scaffold227625:149576-150805
scaffold227625	149486	149622	scaffold227625:149576-150805
scaffold227625	149716	149923	scaffold227625:149576-150805
scaffold227625	150341	150570	scaffold227625:149576-150805
scaffold227625	150596	151647	scaffold227625:149576-150805
scaffold227627	15787	15929	scaffold227627:14957-16185
scaffold227627	16372	16551	scaffold227627:14957-16185
scaffold227627	16582	16705	scaffold227627:14957-16185
scaffold227627	21634	21775	scaffold227627:22464-24347
scaffold227627	21779	21842	scaffold227627:22464-24347
scaffold227627	21844	21916	scaffold227627:22464-24347
scaffold227627	21919	22185	scaffold227627:22464-24347
scaffold227627	22214	22335	scaffold227627:22464-24347
scaffold227627	22474	22762	scaffold227627:22464-24347
scaffold227627	22764	23040	scaffold227627:22464-24347
scaffold227627	23044	23326	scaffold227627:22464-24347
scaffold227634	56672	56749	scaffold227634:57497-58725
scaffold227634	56752	57155	scaffold227634:57497-58725
scaffold227634	57162	57305	scaffold227634:57497-58725
scaffold227634	57307	57436	scaffold227634:57497-58725
scaffold227634	57437	57506	scaffold227634:57497-58725
scaffold227634	57507	57809	scaffold227634:57497-58725
scaffold227634	58067	58285	scaffold227634:57497-58725
scaffold227634	58287	58357	scaffold227634:57497-58725
scaffold227634	58767	59043	scaffold227634:57497-58725
scaffold227634	59047	59415	scaffold227634:57497-58725
scaffold227634	97405	98107	scaffold227634:98190-99448
scaffold227634	98110	98234	scaffold227634:98190-99448
scaffold227634	99845	100071	scaffold227634:98190-99448
scaffold227634	100130	100281	scaffold227634:98190-99448
scaffold227638	44669	44854	scaffold227638:45109-46338
scaffold227638	45329	46902	scaffold227638:45109-46338
scaffold227638	47009	47152	scaffold227638:45109-46338
scaffold227639	52278	52467	scaffold227639:52953-54181
scaffold227639	52563	52624	scaffold227639:52953-54181
scaffold227639	52628	52755	scaffold227639:52953-54181
scaffold227639	52763	53034	scaffold227639:52953-54181
scaffold227639	53173	53519	scaffold227639:52953-54181
scaffold227639	53538	54078	scaffold227639:52953-54181
scaffold227639	54573	54742	scaffold227639:52953-54181
scaffold227639	54828	54995	scaffold227639:52953-54181
scaffold227639	111549	111990	scaffold227639:110534-111763
scaffold227640	74531	74655	scaffold227640:75296-76525
scaffold227640	74671	74926	scaffold227640:75296-76525
scaffold227640	75016	75377	scaffold227640:75296-76525
scaffold227640	75426	75784	scaffold227640:75296-76525
scaffold227640	76071	77046	scaffold227640:75296-76525
scaffold227640	77091	77357	scaffold227640:75296-76525
scaffold227640	84245	84460	scaffold227640:85060-86288
scaffold227640	84580	85187	scaffold227640:85060-86288
scaffold227640	85770	85989	scaffold227640:85060-86288
scaffold227641	45186	45370	scaffold227641:45876-47105
scaffold227641	45391	45573	scaffold227641:45876-47105
scaffold227641	45576	45793	scaffold227641:45876-47105
scaffold227641	45871	46082	scaffold227641:45876-47105
scaffold227641	46381	46450	scaffold227641:45876-47105
scaffold227641	46456	46535	scaffold227641:45876-47105
scaffold227641	46876	46982	scaffold227641:45876-47105
scaffold227641	47076	47199	scaffold227641:45876-47105
scaffold227641	47416	47920	scaffold227641:45876-47105
scaffold227643	87534	87684	scaffold227643:88148-89376
scaffold227643	87689	87892	scaffold227643:88148-89376
scaffold227643	87953	88177	scaffold227643:88148-89376
scaffold227643	88373	88787	scaffold227643:88148-89376
scaffold227643	88809	89006	scaffold227643:88148-89376
scaffold227643	89154	89227	scaffold227643:88148-89376
scaffold227643	89233	89423	scaffold227643:88148-89376
scaffold227643	89439	89716	scaffold227643:88148-89376
scaffold227643	89928	90060	scaffold227643:88148-89376
scaffold227643	90073	90198	scaffold227643:88148-89376
scaffold227643	232115	232303	scaffold227643:232855-234083
scaffold227643	232315	232519	scaffold227643:232855-234083
scaffold227643	232535	232601	scaffold227643:232855-234083
scaffold227643	232655	232729	scaffold227643:232855-234083
scaffold227643	232730	233024	scaffold227643:232855-234083
scaffold227643	233025	233302	scaffold227643:232855-234083
scaffold227643	233305	233652	scaffold227643:232855-234083
scaffold227643	234100	234291	scaffold227643:232855-234083
scaffold227647	56657	56731	scaffold227647:57487-58716
scaffold227647	56737	57002	scaffold227647:57487-58716
scaffold227647	57017	57084	scaffold227647:57487-58716
scaffold227647	57087	57220	scaffold227647:57487-58716
scaffold227647	57227	57639	scaffold227647:57487-58716
scaffold227647	57642	57709	scaffold227647:57487-58716
scaffold227647	57867	57989	scaffold227647:57487-58716
scaffold227647	58002	58076	scaffold227647:57487-58716
scaffold227647	58547	58895	scaffold227647:57487-58716
scaffold227647	58897	59039	scaffold227647:57487-58716
scaffold227647	59057	59177	scaffold227647:57487-58716
scaffold227647	59182	59544	scaffold227647:57487-58716
scaffold227655	54026	54384	scaffold227655:54856-56085
scaffold227655	54396	54521	scaffold227655:54856-56085
scaffold227655	54531	54940	scaffold227655:54856-56085
scaffold227655	54951	55150	scaffold227655:54856-56085
scaffold227655	55156	55230	scaffold227655:54856-56085
scaffold227655	55846	56404	scaffold227655:54856-56085
scaffold227655	56426	56582	scaffold227655:54856-56085
scaffold227655	56781	56918	scaffold227655:54856-56085
scaffold227660	7200	7365	scaffold227660:5560-7650;scaffold227660:8090-9675;scaffold227660:10712-11940
scaffold227660	8020	8310	scaffold227660:5560-7650;scaffold227660:8090-9675;scaffold227660:10712-11940
scaffold227660	9005	9215	scaffold227660:5560-7650;scaffold227660:8090-9675;scaffold227660:10712-11940
scaffold227660	9430	9696	scaffold227660:5560-7650;scaffold227660:8090-9675;scaffold227660:10712-11940
scaffold227660	9805	9992	scaffold227660:5560-7650;scaffold227660:8090-9675;scaffold227660:10712-11940
scaffold227660	10350	10747	scaffold227660:5560-7650;scaffold227660:8090-9675;scaffold227660:10712-11940
scaffold227660	12640	12746	scaffold227660:5560-7650;scaffold227660:8090-9675;scaffold227660:10712-11940
scaffold227660	19900	20063	scaffold227660:19250-21267
scaffold227660	20215	20520	scaffold227660:19250-21267
scaffold227660	21080	21265	scaffold227660:19250-21267
scaffold227660	21300	21495	scaffold227660:19250-21267
scaffold227660	34603	34752	scaffold227660:34173-35634;scaffold227660:36151-37379
scaffold227660	35583	36020	scaffold227660:34173-35634;scaffold227660:36151-37379
scaffold227660	37338	37491	scaffold227660:34173-35634;scaffold227660:36151-37379
scaffold227660	52950	53112	scaffold227660:50490-52123;scaffold227660:53656-54884
scaffold227660	55560	55717	scaffold227660:50490-52123;scaffold227660:53656-54884
scaffold227666	43425	43571	scaffold227666:43875-45104
scaffold227666	43645	43796	scaffold227666:43875-45104
scaffold227666	44165	44553	scaffold227666:43875-45104
scaffold227666	44555	44691	scaffold227666:43875-45104
scaffold227668	10263	10329	scaffold227668:11093-12788
scaffold227668	10338	10553	scaffold227668:11093-12788
scaffold227668	10563	10835	scaffold227668:11093-12788
scaffold227668	11918	12729	scaffold227668:11093-12788
scaffold227668	12993	13129	scaffold227668:11093-12788
scaffold227668	13133	13413	scaffold227668:11093-12788
scaffold227668	13543	13620	scaffold227668:11093-12788
scaffold227669	59302	59449	scaffold227669:60122-61351
scaffold227669	59452	59697	scaffold227669:60122-61351
scaffold227669	59767	59916	scaffold227669:60122-61351
scaffold227669	60302	60606	scaffold227669:60122-61351
scaffold227669	60647	61446	scaffold227669:60122-61351
scaffold227669	61482	62059	scaffold227669:60122-61351
scaffold227671	49324	49482	scaffold227671:50154-51382
scaffold227671	49484	49679	scaffold227671:50154-51382
scaffold227671	49744	50107	scaffold227671:50154-51382
scaffold227671	50109	50172	scaffold227671:50154-51382
scaffold227671	50179	50372	scaffold227671:50154-51382
scaffold227671	50374	50442	scaffold227671:50154-51382
scaffold227671	50444	50602	scaffold227671:50154-51382
scaffold227671	50659	50861	scaffold227671:50154-51382
scaffold227671	51089	51281	scaffold227671:50154-51382
scaffold227671	51284	51433	scaffold227671:50154-51382
scaffold227671	51434	51631	scaffold227671:50154-51382
scaffold227671	51804	51936	scaffold227671:50154-51382
scaffold227671	52149	52217	scaffold227671:50154-51382
scaffold227672	92244	92449	scaffold227672:93069-94297
scaffold227672	92604	93502	scaffold227672:93069-94297
scaffold227672	93659	93783	scaffold227672:93069-94297
scaffold227672	93794	94268	scaffold227672:93069-94297
scaffold227672	94359	94554	scaffold227672:93069-94297
scaffold227672	94569	94777	scaffold227672:93069-94297
scaffold227672	94869	95127	scaffold227672:93069-94297
scaffold227675	3055	3206	scaffold227675:2405-3633
scaffold227675	4160	4463	scaffold227675:2405-3633
scaffold227681	16875	17021	scaffold227681:17695-19398
scaffold227681	17705	18056	scaffold227681:17695-19398
scaffold227681	18125	18352	scaffold227681:17695-19398
scaffold227681	18355	18429	scaffold227681:17695-19398
scaffold227681	18445	18580	scaffold227681:17695-19398
scaffold227681	18785	18919	scaffold227681:17695-19398
scaffold227681	18925	19064	scaffold227681:17695-19398
scaffold227681	19070	19697	scaffold227681:17695-19398
scaffold227682	44468	44805	scaffold227682:45278-46506
scaffold227682	44938	45071	scaffold227682:45278-46506
scaffold227682	45273	45437	scaffold227682:45278-46506
scaffold227682	45443	45503	scaffold227682:45278-46506
scaffold227682	45518	45600	scaffold227682:45278-46506
scaffold227682	46353	46901	scaffold227682:45278-46506
scaffold227684	24635	24825	scaffold227684:24810-26038
scaffold227684	24840	24992	scaffold227684:24810-26038
scaffold227684	25915	26380	scaffold227684:24810-26038
scaffold227685	27285	27775	scaffold227685:28115-29343
scaffold227685	27935	28266	scaffold227685:28115-29343
scaffold227685	28370	28568	scaffold227685:28115-29343
scaffold227687	49608	50489	scaffold227687:50363-51591
scaffold227687	50593	51142	scaffold227687:50363-51591
scaffold227687	51443	52381	scaffold227687:50363-51591
scaffold227688	8833	9124	scaffold227688:8858-11328
scaffold227688	9683	10864	scaffold227688:8858-11328
scaffold227688	10868	10939	scaffold227688:8858-11328
scaffold227688	10948	11980	scaffold227688:8858-11328
scaffold227691	56236	57430	scaffold227691:55431-56660
scaffold227695	64685	65134	scaffold227695:65470-66699
scaffold227695	65205	65539	scaffold227695:65470-66699
scaffold227695	65545	65753	scaffold227695:65470-66699
scaffold227695	65760	65941	scaffold227695:65470-66699
scaffold227695	65995	66209	scaffold227695:65470-66699
scaffold227695	66515	67524	scaffold227695:65470-66699
scaffold227697	177591	177783	scaffold227697:178406-179634
scaffold227697	177786	178285	scaffold227697:178406-179634
scaffold227697	178286	178485	scaffold227697:178406-179634
scaffold227697	178491	178620	scaffold227697:178406-179634
scaffold227697	178696	179061	scaffold227697:178406-179634
scaffold227697	179761	179909	scaffold227697:178406-179634
scaffold227697	180046	180194	scaffold227697:178406-179634
scaffold227706	5161	5235	scaffold227706:5991-7220
scaffold227706	5236	5581	scaffold227706:5991-7220
scaffold227706	5931	6070	scaffold227706:5991-7220
scaffold227706	6086	6210	scaffold227706:5991-7220
scaffold227706	6226	6369	scaffold227706:5991-7220
scaffold227706	6421	6627	scaffold227706:5991-7220
scaffold227706	6631	6768	scaffold227706:5991-7220
scaffold227706	6771	6931	scaffold227706:5991-7220
scaffold227706	7001	7418	scaffold227706:5991-7220
scaffold227706	7421	7552	scaffold227706:5991-7220
scaffold227706	7556	7766	scaffold227706:5991-7220
scaffold227711	5415	5534	scaffold227711:6020-7249
scaffold227711	5895	6803	scaffold227711:6020-7249
scaffold227711	6805	7224	scaffold227711:6020-7249
scaffold227711	7225	7363	scaffold227711:6020-7249
scaffold227711	7365	7500	scaffold227711:6020-7249
scaffold227711	7505	8070	scaffold227711:6020-7249
scaffold227711	13491	13660	scaffold227711:13951-15179
scaffold227711	13831	14330	scaffold227711:13951-15179
scaffold227711	15176	15422	scaffold227711:13951-15179
scaffold227711	15431	15558	scaffold227711:13951-15179
scaffold227711	15561	15626	scaffold227711:13951-15179
scaffold227711	15771	15907	scaffold227711:13951-15179
scaffold227713	32772	32925	scaffold227713:33602-35975
scaffold227713	33467	33535	scaffold227713:33602-35975
scaffold227713	33537	33770	scaffold227713:33602-35975
scaffold227713	34282	34495	scaffold227713:33602-35975
scaffold227713	34577	34854	scaffold227713:33602-35975
scaffold227713	35137	35366	scaffold227713:33602-35975
scaffold227713	35377	35713	scaffold227713:33602-35975
scaffold227713	35767	35979	scaffold227713:33602-35975
scaffold227713	36067	36343	scaffold227713:33602-35975
scaffold227713	36382	36572	scaffold227713:33602-35975
scaffold227713	36587	36804	scaffold227713:33602-35975
scaffold227713	87018	87222	scaffold227713:87838-89067
scaffold227713	87233	87636	scaffold227713:87838-89067
scaffold227713	87638	87843	scaffold227713:87838-89067
scaffold227713	87848	88354	scaffold227713:87838-89067
scaffold227713	88428	88633	scaffold227713:87838-89067
scaffold227713	88688	89307	scaffold227713:87838-89067
scaffold227713	89458	89522	scaffold227713:87838-89067
scaffold227713	89528	89887	scaffold227713:87838-89067
scaffold227723	68768	68908	scaffold227723:68958-71625
scaffold227723	69153	69476	scaffold227723:68958-71625
scaffold227723	69478	69600	scaffold227723:68958-71625
scaffold227723	69618	69975	scaffold227723:68958-71625
scaffold227723	70023	70280	scaffold227723:68958-71625
scaffold227723	70298	70355	scaffold227723:68958-71625
scaffold227723	70523	70691	scaffold227723:68958-71625
scaffold227723	70753	70991	scaffold227723:68958-71625
scaffold227723	71038	71311	scaffold227723:68958-71625
scaffold227723	71398	71606	scaffold227723:68958-71625
scaffold227723	71663	71802	scaffold227723:68958-71625
scaffold227723	72063	72410	scaffold227723:68958-71625
scaffold227724	1272	1700	scaffold227724:1597-3327
scaffold227724	1702	1966	scaffold227724:1597-3327
scaffold227724	1972	2175	scaffold227724:1597-3327
scaffold227724	3042	3273	scaffold227724:1597-3327
scaffold227724	15918	16274	scaffold227724:16743-19590
scaffold227724	16278	16357	scaffold227724:16743-19590
scaffold227724	16468	16808	scaffold227724:16743-19590
scaffold227724	16823	17007	scaffold227724:16743-19590
scaffold227724	17298	17577	scaffold227724:16743-19590
scaffold227724	17648	17942	scaffold227724:16743-19590
scaffold227724	17963	18132	scaffold227724:16743-19590
scaffold227724	18388	18859	scaffold227724:16743-19590
scaffold227724	19073	19209	scaffold227724:16743-19590
scaffold227724	19363	19521	scaffold227724:16743-19590
scaffold227725	97069	97207	scaffold227725:97889-99117
scaffold227725	97209	97330	scaffold227725:97889-99117
scaffold227725	97424	97559	scaffold227725:97889-99117
scaffold227725	97564	97913	scaffold227725:97889-99117
scaffold227725	97919	98038	scaffold227725:97889-99117
scaffold227725	98199	98404	scaffold227725:97889-99117
scaffold227725	98409	98529	scaffold227725:97889-99117
scaffold227725	98644	98851	scaffold227725:97889-99117
scaffold227725	99274	99456	scaffold227725:97889-99117
scaffold227734	55929	56484	scaffold227734:56754-57982
scaffold227734	56499	56694	scaffold227734:56754-57982
scaffold227734	56699	56769	scaffold227734:56754-57982
scaffold227734	56774	56994	scaffold227734:56754-57982
scaffold227734	57324	57466	scaffold227734:56754-57982
scaffold227734	57604	58162	scaffold227734:56754-57982
scaffold227734	58179	58384	scaffold227734:56754-57982
scaffold227734	58419	58679	scaffold227734:56754-57982
scaffold227734	58684	58816	scaffold227734:56754-57982
scaffold227737	77805	77883	scaffold227737:78630-79858
scaffold227737	77955	78091	scaffold227737:78630-79858
scaffold227737	78165	78538	scaffold227737:78630-79858
scaffold227737	78565	78658	scaffold227737:78630-79858
scaffold227737	78665	78734	scaffold227737:78630-79858
scaffold227737	78760	78967	scaffold227737:78630-79858
scaffold227737	80250	80534	scaffold227737:78630-79858
scaffold227739	43039	43251	scaffold227739:43869-45098
scaffold227739	43254	43471	scaffold227739:43869-45098
scaffold227739	43879	44132	scaffold227739:43869-45098
scaffold227739	44254	44672	scaffold227739:43869-45098
scaffold227739	44949	45230	scaffold227739:43869-45098
scaffold227739	45244	45929	scaffold227739:43869-45098
scaffold227739	53722	53868	scaffold227739:54412-56431
scaffold227739	54082	54368	scaffold227739:54412-56431
scaffold227739	54707	55137	scaffold227739:54412-56431
scaffold227739	55192	55556	scaffold227739:54412-56431
scaffold227739	55837	55966	scaffold227739:54412-56431
scaffold227739	55982	56050	scaffold227739:54412-56431
scaffold227739	56192	56396	scaffold227739:54412-56431
scaffold227739	56397	56680	scaffold227739:54412-56431
scaffold227739	56867	57153	scaffold227739:54412-56431
scaffold227739	57722	57786	scaffold227739:58552-59780
scaffold227739	57792	58066	scaffold227739:58552-59780
scaffold227739	58352	59221	scaffold227739:58552-59780
scaffold227739	59227	59386	scaffold227739:58552-59780
scaffold227739	59917	60113	scaffold227739:58552-59780
scaffold227739	60452	60600	scaffold227739:58552-59780
scaffold227739	132149	133691	scaffold227739:131631-132860;scaffold227739:133976-135205
scaffold227739	133779	135910	scaffold227739:131631-132860;scaffold227739:133976-135205
scaffold227739	135939	136026	scaffold227739:131631-132860;scaffold227739:133976-135205
scaffold227741	117442	117936	scaffold227741:118272-119501
scaffold227741	118007	118151	scaffold227741:118272-119501
scaffold227741	118157	118425	scaffold227741:118272-119501
scaffold227741	118432	118851	scaffold227741:118272-119501
scaffold227741	118862	119062	scaffold227741:118272-119501
scaffold227741	119067	119135	scaffold227741:118272-119501
scaffold227741	119142	119469	scaffold227741:118272-119501
scaffold227741	119492	119690	scaffold227741:118272-119501
scaffold227741	119697	120101	scaffold227741:118272-119501
scaffold227741	120182	120328	scaffold227741:118272-119501
scaffold227742	2600	2669	scaffold227742:2711-3940
scaffold227742	2670	2815	scaffold227742:2711-3940
scaffold227742	3155	3631	scaffold227742:2711-3940
scaffold227742	3635	4057	scaffold227742:2711-3940
scaffold227742	4070	4510	scaffold227742:2711-3940
scaffold227742	4705	4773	scaffold227742:2711-3940
scaffold227745	12147	12475	scaffold227745:12957-14614
scaffold227745	12492	12633	scaffold227745:12957-14614
scaffold227745	12692	12829	scaffold227745:12957-14614
scaffold227745	12847	13114	scaffold227745:12957-14614
scaffold227745	13267	13425	scaffold227745:12957-14614
scaffold227745	13497	13805	scaffold227745:12957-14614
scaffold227745	13827	14595	scaffold227745:12957-14614
scaffold227745	35833	35911	scaffold227745:36658-37886
scaffold227745	35978	36052	scaffold227745:36658-37886
scaffold227745	36053	36125	scaffold227745:36658-37886
scaffold227745	36128	36613	scaffold227745:36658-37886
scaffold227745	36653	37718	scaffold227745:36658-37886
scaffold227745	38138	38724	scaffold227745:36658-37886
scaffold227745	52611	52878	scaffold227745:52791-54019
scaffold227745	53396	53497	scaffold227745:52791-54019
scaffold227745	53906	54121	scaffold227745:52791-54019
scaffold227745	54251	54538	scaffold227745:52791-54019
scaffold227745	54551	54838	scaffold227745:52791-54019
scaffold227746	45852	46067	scaffold227746:46682-47911
scaffold227746	46137	46270	scaffold227746:46682-47911
scaffold227746	46287	46640	scaffold227746:46682-47911
scaffold227746	46642	46915	scaffold227746:46682-47911
scaffold227746	46922	47155	scaffold227746:46682-47911
scaffold227746	47437	47831	scaffold227746:46682-47911
scaffold227746	47907	48750	scaffold227746:46682-47911
scaffold227746	55146	55358	scaffold227746:55971-57199
scaffold227746	55421	55586	scaffold227746:55971-57199
scaffold227746	55706	56207	scaffold227746:55971-57199
scaffold227746	56211	56327	scaffold227746:55971-57199
scaffold227746	56351	56460	scaffold227746:55971-57199
scaffold227746	56516	56755	scaffold227746:55971-57199
scaffold227746	56841	57099	scaffold227746:55971-57199
scaffold227746	57261	57487	scaffold227746:55971-57199
scaffold227746	57616	57675	scaffold227746:55971-57199
scaffold227746	57676	57789	scaffold227746:55971-57199
scaffold227746	57856	57920	scaffold227746:55971-57199
scaffold227751	130178	132023	scaffold227751:130898-132819
scaffold227751	132063	132770	scaffold227751:130898-132819
scaffold227751	132938	133541	scaffold227751:130898-132819
scaffold227751	133548	133630	scaffold227751:130898-132819
scaffold227762	145	277	scaffold227762:731-2190
scaffold227762	280	924	scaffold227762:731-2190
scaffold227762	6637	6880	scaffold227762:7377-8606
scaffold227762	6947	7131	scaffold227762:7377-8606
scaffold227762	7517	7765	scaffold227762:7377-8606
scaffold227762	8057	8243	scaffold227762:7377-8606
scaffold227762	8342	8672	scaffold227762:7377-8606
scaffold227762	8792	9137	scaffold227762:7377-8606
scaffold227762	9362	9432	scaffold227762:7377-8606
scaffold227767	53931	54220	scaffold227767:54761-55989
scaffold227767	54221	54432	scaffold227767:54761-55989
scaffold227767	54436	55068	scaffold227767:54761-55989
scaffold227767	55546	55776	scaffold227767:54761-55989
scaffold227767	55911	56217	scaffold227767:54761-55989
scaffold227767	56291	56822	scaffold227767:54761-55989
scaffold227771	65468	65720	scaffold227771:66278-67506
scaffold227771	65888	66422	scaffold227771:66278-67506
scaffold227771	66423	66582	scaffold227771:66278-67506
scaffold227771	66838	67123	scaffold227771:66278-67506
scaffold227771	67338	67534	scaffold227771:66278-67506
scaffold227771	67688	68023	scaffold227771:66278-67506
scaffold227771	68038	68327	scaffold227771:66278-67506
scaffold227771	68478	68561	scaffold227771:69307-70536
scaffold227771	68563	68754	scaffold227771:69307-70536
scaffold227771	68838	69130	scaffold227771:69307-70536
scaffold227771	69403	69541	scaffold227771:69307-70536
scaffold227771	69608	69757	scaffold227771:69307-70536
scaffold227771	69898	70095	scaffold227771:69307-70536
scaffold227773	27013	27095	scaffold227773:27843-29071
scaffold227773	27193	27757	scaffold227773:27843-29071
scaffold227773	27763	28298	scaffold227773:27843-29071
scaffold227773	28443	28576	scaffold227773:27843-29071
scaffold227776	67804	68019	scaffold227776:68634-69862
scaffold227776	68154	68447	scaffold227776:68634-69862
scaffold227776	68449	68576	scaffold227776:68634-69862
scaffold227776	68829	69087	scaffold227776:68634-69862
scaffold227784	34875	34938	scaffold227784:33884-35113
scaffold227784	34955	35085	scaffold227784:33884-35113
scaffold227784	35235	35373	scaffold227784:33884-35113
scaffold227784	35380	35791	scaffold227784:33884-35113
scaffold227785	15076	15305	scaffold227785:15351-16580
scaffold227785	15991	16390	scaffold227785:15351-16580
scaffold227788	19789	19922	scaffold227788:20599-21828
scaffold227788	19924	19999	scaffold227788:20599-21828
scaffold227788	20064	20260	scaffold227788:20599-21828
scaffold227788	20334	20678	scaffold227788:20599-21828
scaffold227788	20684	21098	scaffold227788:20599-21828
scaffold227788	21104	21175	scaffold227788:20599-21828
scaffold227788	21179	21927	scaffold227788:20599-21828
scaffold227788	21929	22660	scaffold227788:20599-21828
scaffold227792	81988	82125	scaffold227792:82608-83837
scaffold227792	82213	82828	scaffold227792:82608-83837
scaffold227792	82838	83184	scaffold227792:82608-83837
scaffold227792	83193	84656	scaffold227792:82608-83837
scaffold227793	32268	32543	scaffold227793:33098-34326
scaffold227793	32618	33847	scaffold227793:33098-34326
scaffold227793	33853	34829	scaffold227793:33098-34326
scaffold227793	34883	35046	scaffold227793:33098-34326
scaffold227794	86793	86998	scaffold227794:86693-88450
scaffold227794	87053	87353	scaffold227794:86693-88450
scaffold227794	87548	87683	scaffold227794:86693-88450
scaffold227794	87763	88327	scaffold227794:86693-88450
scaffold227794	88328	88456	scaffold227794:86693-88450
scaffold227794	88458	88600	scaffold227794:86693-88450
scaffold227794	88613	88750	scaffold227794:86693-88450
scaffold227794	88863	89102	scaffold227794:86693-88450
scaffold227795	85957	86088	scaffold227795:86572-87932
scaffold227795	86897	87779	scaffold227795:86572-87932
scaffold227795	87862	88000	scaffold227795:86572-87932
scaffold227795	88002	88139	scaffold227795:86572-87932
scaffold227795	88157	88353	scaffold227795:86572-87932
scaffold227795	88357	88432	scaffold227795:86572-87932
scaffold227795	88697	88764	scaffold227795:86572-87932
scaffold227799	39671	40001	scaffold227799:39851-41080
scaffold227799	40071	40332	scaffold227799:39851-41080
scaffold227799	40691	41822	scaffold227799:39851-41080
scaffold227802	49581	49771	scaffold227802:50251-51479
scaffold227802	49846	49923	scaffold227802:50251-51479
scaffold227802	49926	50069	scaffold227802:50251-51479
scaffold227802	50071	50770	scaffold227802:50251-51479
scaffold227802	51036	51209	scaffold227802:50251-51479
scaffold227802	51621	51838	scaffold227802:50251-51479
scaffold227804	42472	42543	scaffold227804:43302-44531
scaffold227804	42972	43107	scaffold227804:43302-44531
scaffold227804	43602	43745	scaffold227804:43302-44531
scaffold227804	43752	45364	scaffold227804:43302-44531
scaffold227805	77680	77865	scaffold227805:78345-79574
scaffold227805	78355	78769	scaffold227805:78345-79574
scaffold227805	78775	78898	scaffold227805:78345-79574
scaffold227805	78900	79113	scaffold227805:78345-79574
scaffold227805	79175	79403	scaffold227805:78345-79574
scaffold227805	79405	79663	scaffold227805:78345-79574
scaffold227805	79685	79938	scaffold227805:78345-79574
scaffold227805	79945	80094	scaffold227805:78345-79574
scaffold227805	80160	80289	scaffold227805:78345-79574
scaffold227809	54642	54787	scaffold227809:55332-56560
scaffold227809	54792	54921	scaffold227809:55332-56560
scaffold227809	54937	55426	scaffold227809:55332-56560
scaffold227809	55432	55569	scaffold227809:55332-56560
scaffold227809	55572	55828	scaffold227809:55332-56560
scaffold227809	55842	56108	scaffold227809:55332-56560
scaffold227809	56117	56187	scaffold227809:55332-56560
scaffold227809	56192	56603	scaffold227809:55332-56560
scaffold227809	56607	56682	scaffold227809:55332-56560
scaffold227809	56952	57106	scaffold227809:55332-56560
scaffold227809	57107	57315	scaffold227809:55332-56560
scaffold227809	57322	57397	scaffold227809:55332-56560
scaffold227810	36407	36633	scaffold227810:37167-38396
scaffold227810	36777	36959	scaffold227810:37167-38396
scaffold227810	37182	37694	scaffold227810:37167-38396
scaffold227810	37712	38363	scaffold227810:37167-38396
scaffold227810	38427	38571	scaffold227810:37167-38396
scaffold227810	38572	39235	scaffold227810:37167-38396
scaffold227812	27800	28018	scaffold227812:27790-29018
scaffold227812	28640	28914	scaffold227812:27790-29018
scaffold227817	131393	131473	scaffold227817:132153-133382
scaffold227817	131478	132187	scaffold227817:132153-133382
scaffold227817	132633	132884	scaffold227817:132153-133382
scaffold227817	133173	133316	scaffold227817:132153-133382
scaffold227817	133318	133387	scaffold227817:132153-133382
scaffold227817	133393	133733	scaffold227817:132153-133382
scaffold227819	35252	35383	scaffold227819:35587-36816
scaffold227819	36242	36876	scaffold227819:35587-36816
scaffold227819	37022	37255	scaffold227819:35587-36816
scaffold227819	37277	37409	scaffold227819:35587-36816
scaffold227819	41609	41823	scaffold227819:41809-43038
scaffold227819	41959	42336	scaffold227819:41809-43038
scaffold227819	42424	42683	scaffold227819:41809-43038
scaffold227819	42694	42828	scaffold227819:41809-43038
scaffold227819	42829	43101	scaffold227819:41809-43038
scaffold227819	43219	43415	scaffold227819:41809-43038
scaffold227819	43594	43873	scaffold227819:41809-43038
scaffold227819	61353	61584	scaffold227819:62043-63272
scaffold227819	61628	61760	scaffold227819:62043-63272
scaffold227819	61763	61854	scaffold227819:62043-63272
scaffold227819	61908	62250	scaffold227819:62043-63272
scaffold227819	62268	63076	scaffold227819:62043-63272
scaffold227819	63123	63252	scaffold227819:62043-63272
scaffold227819	63253	63536	scaffold227819:62043-63272
scaffold227819	63828	64041	scaffold227819:62043-63272
scaffold227820	50618	50896	scaffold227820:51448-52676
scaffold227820	50903	51336	scaffold227820:51448-52676
scaffold227820	51338	51682	scaffold227820:51448-52676
scaffold227820	51688	51955	scaffold227820:51448-52676
scaffold227820	52023	52224	scaffold227820:51448-52676
scaffold227820	52233	52390	scaffold227820:51448-52676
scaffold227824	13119	13477	scaffold227824:13879-15108
scaffold227824	13544	13678	scaffold227824:13879-15108
scaffold227824	13679	13744	scaffold227824:13879-15108
scaffold227824	13864	14048	scaffold227824:13879-15108
scaffold227824	14049	14488	scaffold227824:13879-15108
scaffold227824	14714	14866	scaffold227824:13879-15108
scaffold227824	14869	15018	scaffold227824:13879-15108
scaffold227824	15339	15713	scaffold227824:13879-15108
scaffold227824	15714	15862	scaffold227824:13879-15108
scaffold227825	4939	5087	scaffold227825:5144-6373
scaffold227825	5164	5305	scaffold227825:5144-6373
scaffold227825	5434	5593	scaffold227825:5144-6373
scaffold227825	5769	6055	scaffold227825:5144-6373
scaffold227825	6084	6772	scaffold227825:5144-6373
scaffold227825	6779	6969	scaffold227825:5144-6373
scaffold227826	17341	17415	scaffold227826:17891-19120
scaffold227826	17416	17971	scaffold227826:17891-19120
scaffold227826	17981	18044	scaffold227826:17891-19120
scaffold227826	18061	18264	scaffold227826:17891-19120
scaffold227826	18266	18388	scaffold227826:17891-19120
scaffold227826	18396	18552	scaffold227826:17891-19120
scaffold227826	18616	18951	scaffold227826:17891-19120
scaffold227826	18981	19956	scaffold227826:17891-19120
scaffold227827	37154	37379	scaffold227827:37904-39133
scaffold227827	37549	37788	scaffold227827:37904-39133
scaffold227827	37919	38118	scaffold227827:37904-39133
scaffold227827	38129	38332	scaffold227827:37904-39133
scaffold227827	38334	38479	scaffold227827:37904-39133
scaffold227827	38564	39448	scaffold227827:37904-39133
scaffold227827	39664	39896	scaffold227827:37904-39133
scaffold227827	41289	41773	scaffold227827:42114-43343
scaffold227827	41774	41844	scaffold227827:42114-43343
scaffold227827	41994	42140	scaffold227827:42114-43343
scaffold227827	42264	42601	scaffold227827:42114-43343
scaffold227827	42679	43015	scaffold227827:42114-43343
scaffold227827	43234	43419	scaffold227827:42114-43343
scaffold227827	43494	43568	scaffold227827:42114-43343
scaffold227827	43574	43913	scaffold227827:42114-43343
scaffold227827	43979	44177	scaffold227827:42114-43343
scaffold227827	75236	75416	scaffold227827:74401-75839
scaffold227827	75701	75886	scaffold227827:74401-75839
scaffold227827	76376	76526	scaffold227827:74401-75839
scaffold227834	16216	16281	scaffold227834:16611-17839
scaffold227834	16286	16488	scaffold227834:16611-17839
scaffold227834	16491	16567	scaffold227834:16611-17839
scaffold227834	16901	17051	scaffold227834:16611-17839
scaffold227834	17061	17207	scaffold227834:16611-17839
scaffold227834	17226	17690	scaffold227834:16611-17839
scaffold227834	17691	17888	scaffold227834:16611-17839
scaffold227834	18036	18318	scaffold227834:16611-17839
scaffold227834	18321	18670	scaffold227834:16611-17839
scaffold227834	57981	58172	scaffold227834:57256-58484
scaffold227834	58266	58567	scaffold227834:57256-58484
scaffold227834	58811	59010	scaffold227834:57256-58484
scaffold227834	59106	59267	scaffold227834:57256-58484
scaffold227842	134170	134524	scaffold227842:134845-136073
scaffold227842	134525	135201	scaffold227842:134845-136073
scaffold227843	15048	15598	scaffold227843:15873-17101
scaffold227843	15608	16302	scaffold227843:15873-17101
scaffold227843	16308	16578	scaffold227843:15873-17101
scaffold227851	58825	59166	scaffold227851:59635-60863
scaffold227851	59230	59358	scaffold227851:59635-60863
scaffold227851	59365	59643	scaffold227851:59635-60863
scaffold227851	59650	59786	scaffold227851:59635-60863
scaffold227851	59790	59997	scaffold227851:59635-60863
scaffold227851	60000	60151	scaffold227851:59635-60863
scaffold227851	61305	61490	scaffold227851:59635-60863
scaffold227851	61515	61658	scaffold227851:59635-60863
scaffold227851	77962	78031	scaffold227851:78422-79053
scaffold227851	78032	78803	scaffold227851:78422-79053
scaffold227859	31779	32117	scaffold227859:32424-33652
scaffold227859	32194	32818	scaffold227859:32424-33652
scaffold227859	32824	33023	scaffold227859:32424-33652
scaffold227859	33299	33591	scaffold227859:32424-33652
scaffold227866	73142	73332	scaffold227866:73882-75111
scaffold227866	73337	73492	scaffold227866:73882-75111
scaffold227866	73912	74048	scaffold227866:73882-75111
scaffold227866	74357	75358	scaffold227866:73882-75111
scaffold227866	75377	75790	scaffold227866:73882-75111
scaffold227870	15816	16402	scaffold227870:14541-15770
scaffold227872	14102	14238	scaffold227872:14927-16155
scaffold227872	14292	14775	scaffold227872:14927-16155
scaffold227872	14787	14849	scaffold227872:14927-16155
scaffold227872	14867	14996	scaffold227872:14927-16155
scaffold227872	15462	15615	scaffold227872:14927-16155
scaffold227872	15617	15683	scaffold227872:14927-16155
scaffold227872	15827	16134	scaffold227872:14927-16155
scaffold227872	16447	16660	scaffold227872:14927-16155
scaffold227872	16662	16990	scaffold227872:14927-16155
scaffold227874	16839	17037	scaffold227874:17659-18887
scaffold227874	17124	17195	scaffold227874:17659-18887
scaffold227874	17374	18055	scaffold227874:17659-18887
scaffold227874	18069	18200	scaffold227874:17659-18887
scaffold227874	18209	18339	scaffold227874:17659-18887
scaffold227874	19079	19226	scaffold227874:17659-18887
scaffold227874	19289	19499	scaffold227874:17659-18887
scaffold227874	19639	19717	scaffold227874:17659-18887
scaffold227876	25768	25913	scaffold227876:26583-27811
scaffold227876	26003	26142	scaffold227876:26583-27811
scaffold227876	26148	26642	scaffold227876:26583-27811
scaffold227876	26723	27064	scaffold227876:26583-27811
scaffold227876	27128	28389	scaffold227876:26583-27811
scaffold227884	35603	36500	scaffold227884:36423-37651
scaffold227884	36503	36652	scaffold227884:36423-37651
scaffold227884	36713	37146	scaffold227884:36423-37651
scaffold227884	37569	37772	scaffold227884:36423-37651
scaffold227884	37824	38474	scaffold227884:36423-37651
scaffold227888	141446	141946	scaffold227888:142276-143505
scaffold227888	142016	142153	scaffold227888:142276-143505
scaffold227888	142286	142437	scaffold227888:142276-143505
scaffold227888	142441	142771	scaffold227888:142276-143505
scaffold227888	142776	142845	scaffold227888:142276-143505
scaffold227888	142846	142921	scaffold227888:142276-143505
scaffold227888	142936	143072	scaffold227888:142276-143505
scaffold227888	143291	143421	scaffold227888:142276-143505
scaffold227888	143456	143522	scaffold227888:142276-143505
scaffold227888	143526	143660	scaffold227888:142276-143505
scaffold227888	143671	143744	scaffold227888:142276-143505
scaffold227888	143791	143858	scaffold227888:142276-143505
scaffold227888	143951	144297	scaffold227888:142276-143505
scaffold227889	31576	32490	scaffold227889:31161-32390
scaffold227889	32916	33120	scaffold227889:31161-32390
scaffold227889	33121	33201	scaffold227889:31161-32390
scaffold227889	41850	42005	scaffold227889:42680-45445
scaffold227889	42550	42832	scaffold227889:42680-45445
scaffold227889	42835	43060	scaffold227889:42680-45445
scaffold227889	43225	43359	scaffold227889:42680-45445
scaffold227889	43430	43695	scaffold227889:42680-45445
scaffold227889	43910	44162	scaffold227889:42680-45445
scaffold227889	44205	44398	scaffold227889:42680-45445
scaffold227889	44460	44722	scaffold227889:42680-45445
scaffold227889	44770	45071	scaffold227889:42680-45445
scaffold227889	45140	45417	scaffold227889:42680-45445
scaffold227889	45770	45892	scaffold227889:42680-45445
scaffold227889	46030	46228	scaffold227889:42680-45445
scaffold227899	19189	20110	scaffold227899:18074-19303;scaffold227899:20089-21318
scaffold227899	20114	20355	scaffold227899:18074-19303;scaffold227899:20089-21318
scaffold227899	20889	21101	scaffold227899:18074-19303;scaffold227899:20089-21318
scaffold227899	21824	22148	scaffold227899:18074-19303;scaffold227899:20089-21318
scaffold227899	38824	38952	scaffold227899:39649-40878
scaffold227899	40244	40520	scaffold227899:39649-40878
scaffold227899	40819	40967	scaffold227899:39649-40878
scaffold227901	185	795	scaffold227901:271-1500
scaffold227901	805	949	scaffold227901:271-1500
scaffold227901	1025	1368	scaffold227901:271-1500
scaffold227901	1435	1563	scaffold227901:271-1500
scaffold227901	1570	1651	scaffold227901:271-1500
scaffold227901	1890	2288	scaffold227901:271-1500
scaffold227901	7994	8268	scaffold227901:8824-10658
scaffold227901	8294	8411	scaffold227901:8824-10658
scaffold227901	8764	8981	scaffold227901:8824-10658
scaffold227901	9094	9516	scaffold227901:8824-10658
scaffold227901	9584	10351	scaffold227901:8824-10658
scaffold227901	10394	10701	scaffold227901:8824-10658
scaffold227901	10754	11155	scaffold227901:8824-10658
scaffold227901	14743	14957	scaffold227901:15573-17450
scaffold227901	15038	15252	scaffold227901:15573-17450
scaffold227901	15443	15677	scaffold227901:15573-17450
scaffold227901	15683	16082	scaffold227901:15573-17450
scaffold227901	16638	17176	scaffold227901:15573-17450
scaffold227901	17198	17493	scaffold227901:15573-17450
scaffold227901	17763	17928	scaffold227901:15573-17450
scaffold227901	22023	22179	scaffold227901:20883-22112
scaffold227901	22248	22447	scaffold227901:20883-22112
scaffold227903	47167	48002	scaffold227903:47642-48870
scaffold227903	48257	48428	scaffold227903:47642-48870
scaffold227906	17512	17666	scaffold227906:18342-19570
scaffold227906	17667	18070	scaffold227906:18342-19570
scaffold227906	18072	18501	scaffold227906:18342-19570
scaffold227906	18507	18630	scaffold227906:18342-19570
scaffold227906	18647	18928	scaffold227906:18342-19570
scaffold227906	18937	19233	scaffold227906:18342-19570
scaffold227906	19457	19594	scaffold227906:18342-19570
scaffold227906	19607	19688	scaffold227906:18342-19570
scaffold227906	19747	19888	scaffold227906:18342-19570
scaffold227907	52861	52967	scaffold227907:53656-54884
scaffold227907	53196	53747	scaffold227907:53656-54884
scaffold227907	54941	55313	scaffold227907:53656-54884
scaffold227908	80927	81090	scaffold227908:81532-82761
scaffold227908	81732	81892	scaffold227908:81532-82761
scaffold227908	81962	82376	scaffold227908:81532-82761
scaffold227908	82387	82727	scaffold227908:81532-82761
scaffold227908	82732	83225	scaffold227908:81532-82761
scaffold227908	83352	83490	scaffold227908:81532-82761
scaffold227912	130151	130434	scaffold227912:130961-132190
scaffold227912	130651	130918	scaffold227912:130961-132190
scaffold227912	130921	131148	scaffold227912:130961-132190
scaffold227912	131681	131948	scaffold227912:130961-132190
scaffold227912	132161	133005	scaffold227912:130961-132190
scaffold227916	131257	131405	scaffold227916:132087-133316
scaffold227916	131407	131621	scaffold227916:132087-133316
scaffold227916	131622	131748	scaffold227916:132087-133316
scaffold227916	131752	132116	scaffold227916:132087-133316
scaffold227916	132117	132232	scaffold227916:132087-133316
scaffold227916	132312	133078	scaffold227916:132087-133316
scaffold227916	133157	133866	scaffold227916:132087-133316
scaffold227916	135375	135726	scaffold227916:136185-136845
scaffold227916	135845	135981	scaffold227916:136185-136845
scaffold227916	136060	136487	scaffold227916:136185-136845
scaffold227916	136495	136749	scaffold227916:136185-136845
scaffold227916	136755	136838	scaffold227916:136185-136845
scaffold227920	109622	109744	scaffold227920:110292-111520
scaffold227920	110037	110299	scaffold227920:110292-111520
scaffold227920	110307	110582	scaffold227920:110292-111520
scaffold227920	110722	110863	scaffold227920:110292-111520
scaffold227920	111082	111277	scaffold227920:110292-111520
scaffold227920	111287	111712	scaffold227920:110292-111520
scaffold227921	73847	74116	scaffold227921:74662-75891
scaffold227921	74252	74585	scaffold227921:74662-75891
scaffold227921	75302	75651	scaffold227921:74662-75891
scaffold227921	75652	75801	scaffold227921:74662-75891
scaffold227921	75812	76487	scaffold227921:74662-75891
scaffold227921	76517	76711	scaffold227921:74662-75891
scaffold227926	43939	44034	scaffold227926:44769-45997
scaffold227926	44114	44255	scaffold227926:44769-45997
scaffold227926	44259	44386	scaffold227926:44769-45997
scaffold227926	44929	45003	scaffold227926:44769-45997
scaffold227926	45014	45079	scaffold227926:44769-45997
scaffold227926	45474	45539	scaffold227926:44769-45997
scaffold227926	45589	45663	scaffold227926:44769-45997
scaffold227926	45669	45733	scaffold227926:44769-45997
scaffold227926	46104	46365	scaffold227926:44769-45997
scaffold227926	46369	46555	scaffold227926:44769-45997
scaffold227926	46564	46730	scaffold227926:44769-45997
scaffold227930	42523	42655	scaffold227930:43333-44561
scaffold227930	42658	42781	scaffold227930:43333-44561
scaffold227930	42873	43208	scaffold227930:43333-44561
scaffold227930	43223	43294	scaffold227930:43333-44561
scaffold227930	43413	43907	scaffold227930:43333-44561
scaffold227930	43908	43976	scaffold227930:43333-44561
scaffold227930	43993	44248	scaffold227930:43333-44561
scaffold227930	44253	44317	scaffold227930:43333-44561
scaffold227930	44343	44597	scaffold227930:43333-44561
scaffold227930	44673	44745	scaffold227930:43333-44561
scaffold227930	44758	45153	scaffold227930:43333-44561
scaffold227932	63525	63990	scaffold227932:63960-65189
scaffold227932	64060	64338	scaffold227932:63960-65189
scaffold227932	64340	64480	scaffold227932:63960-65189
scaffold227932	65180	65327	scaffold227932:63960-65189
scaffold227932	65545	66021	scaffold227932:63960-65189
scaffold227934	16650	16800	scaffold227934:17480-18708
scaffold227934	16940	17219	scaffold227934:17480-18708
scaffold227934	17230	17485	scaffold227934:17480-18708
scaffold227934	17535	17712	scaffold227934:17480-18708
scaffold227934	17720	18259	scaffold227934:17480-18708
scaffold227934	18330	18510	scaffold227934:17480-18708
scaffold227934	18625	18790	scaffold227934:17480-18708
scaffold227934	19005	19133	scaffold227934:17480-18708
scaffold227934	19475	19544	scaffold227934:17480-18708
scaffold227935	15551	15617	scaffold227935:16381-18088
scaffold227935	15621	15771	scaffold227935:16381-18088
scaffold227935	15776	15970	scaffold227935:16381-18088
scaffold227935	16401	16533	scaffold227935:16381-18088
scaffold227935	16756	16951	scaffold227935:16381-18088
scaffold227935	17021	17159	scaffold227935:16381-18088
scaffold227935	17171	17731	scaffold227935:16381-18088
scaffold227935	18176	18452	scaffold227935:16381-18088
scaffold227947	17172	17449	scaffold227947:17922-19151
scaffold227947	17467	17533	scaffold227947:17922-19151
scaffold227947	17537	17884	scaffold227947:17922-19151
scaffold227947	17957	19234	scaffold227947:17922-19151
scaffold227947	19282	19498	scaffold227947:17922-19151
scaffold227947	19712	19987	scaffold227947:17922-19151
scaffold227952	48721	49849	scaffold227952:49551-50779
scaffold227952	49911	50350	scaffold227952:49551-50779
scaffold227953	7193	7424	scaffold227953:8023-9251
scaffold227953	7548	7970	scaffold227953:8023-9251
scaffold227953	8123	8459	scaffold227953:8023-9251
scaffold227953	8528	8659	scaffold227953:8023-9251
scaffold227953	8748	8811	scaffold227953:8023-9251
scaffold227953	8813	8956	scaffold227953:8023-9251
scaffold227953	9368	9580	scaffold227953:8023-9251
scaffold227953	9658	9857	scaffold227953:8023-9251
scaffold227953	9873	10087	scaffold227953:8023-9251
scaffold227953	126830	127014	scaffold227953:127500-129127
scaffold227953	127025	127158	scaffold227953:127500-129127
scaffold227953	127165	127299	scaffold227953:127500-129127
scaffold227953	127300	127449	scaffold227953:127500-129127
scaffold227953	127455	127932	scaffold227953:127500-129127
scaffold227953	128020	128155	scaffold227953:127500-129127
scaffold227953	128230	128296	scaffold227953:127500-129127
scaffold227953	128425	128704	scaffold227953:127500-129127
scaffold227953	128965	129172	scaffold227953:127500-129127
scaffold227953	129185	129429	scaffold227953:127500-129127
scaffold227953	129455	129519	scaffold227953:127500-129127
scaffold227953	129520	129732	scaffold227953:127500-129127
scaffold227953	129735	129943	scaffold227953:127500-129127
scaffold227953	167792	168232	scaffold227953:168622-169851
scaffold227953	168287	168653	scaffold227953:168622-169851
scaffold227953	168727	170266	scaffold227953:168622-169851
scaffold227953	170317	170550	scaffold227953:168622-169851
scaffold227960	38486	38818	scaffold227960:38771-40000
scaffold227960	38821	39015	scaffold227960:38771-40000
scaffold227960	39096	39231	scaffold227960:38771-40000
scaffold227960	39441	39591	scaffold227960:38771-40000
scaffold227960	39726	39882	scaffold227960:38771-40000
scaffold227960	39996	40066	scaffold227960:38771-40000
scaffold227960	40081	40147	scaffold227960:38771-40000
scaffold227960	40156	40232	scaffold227960:38771-40000
scaffold227960	40291	40436	scaffold227960:38771-40000
scaffold227960	40716	40834	scaffold227960:38771-40000
scaffold227964	154139	154217	scaffold227964:154959-156188
scaffold227964	154219	154499	scaffold227964:154959-156188
scaffold227964	155134	155885	scaffold227964:154959-156188
scaffold227964	155894	156096	scaffold227964:154959-156188
scaffold227964	156109	156375	scaffold227964:154959-156188
scaffold227964	156389	156932	scaffold227964:154959-156188
scaffold227964	156939	157017	scaffold227964:154959-156188
scaffold227968	35202	35362	scaffold227968:35117-36346
scaffold227968	36182	36802	scaffold227968:35117-36346
scaffold227968	36992	37175	scaffold227968:35117-36346
scaffold227968	53667	55121	scaffold227968:54477-55706
scaffold227968	55202	55569	scaffold227968:54477-55706
scaffold227968	55647	55711	scaffold227968:54477-55706
scaffold227968	55722	56285	scaffold227968:54477-55706
scaffold227968	56287	56424	scaffold227968:54477-55706
scaffold227974	8039	9105	scaffold227974:8869-10097
scaffold227974	10159	10295	scaffold227974:8869-10097
scaffold227974	10299	10422	scaffold227974:8869-10097
scaffold227984	40942	41353	scaffold227984:41762-42991
scaffold227984	41912	42124	scaffold227984:41762-42991
scaffold227984	42392	42726	scaffold227984:41762-42991
scaffold227984	42732	42951	scaffold227984:41762-42991
scaffold227984	42957	43568	scaffold227984:41762-42991
scaffold227984	43572	43802	scaffold227984:41762-42991
scaffold227987	16366	16660	scaffold227987:17196-18425
scaffold227987	16661	16804	scaffold227987:17196-18425
scaffold227987	16861	17062	scaffold227987:17196-18425
scaffold227987	17146	17280	scaffold227987:17196-18425
scaffold227987	17281	17702	scaffold227987:17196-18425
scaffold227987	17781	18114	scaffold227987:17196-18425
scaffold227987	18116	18341	scaffold227987:17196-18425
scaffold227987	18396	19259	scaffold227987:17196-18425
scaffold227990	42464	42685	scaffold227990:43289-44518
scaffold227990	42689	42875	scaffold227990:43289-44518
scaffold227990	42899	43168	scaffold227990:43289-44518
scaffold227990	43459	43997	scaffold227990:43289-44518
scaffold227990	43999	44557	scaffold227990:43289-44518
scaffold227990	44579	44697	scaffold227990:43289-44518
scaffold227990	44699	44835	scaffold227990:43289-44518
scaffold227990	45274	45347	scaffold227990:43289-44518
scaffold227997	57164	58199	scaffold227997:57914-59143
scaffold227997	58224	58645	scaffold227997:57914-59143
scaffold227997	58694	59975	scaffold227997:57914-59143
scaffold227999	21644	21993	scaffold227999:22464-23693
scaffold227999	21999	22125	scaffold227999:22464-23693
scaffold227999	22144	22259	scaffold227999:22464-23693
scaffold227999	22609	22820	scaffold227999:22464-23693
scaffold227999	22824	23102	scaffold227999:22464-23693
scaffold227999	23109	23237	scaffold227999:22464-23693
scaffold227999	23239	23518	scaffold227999:22464-23693
scaffold227999	23529	23792	scaffold227999:22464-23693
scaffold227999	23799	24312	scaffold227999:22464-23693
scaffold228003	2115	2182	scaffold228003:2930-4965
scaffold228003	2185	2309	scaffold228003:2930-4965
scaffold228003	2385	2462	scaffold228003:2930-4965
scaffold228003	2465	2537	scaffold228003:2930-4965
scaffold228003	2660	2796	scaffold228003:2930-4965
scaffold228003	3015	3374	scaffold228003:2930-4965
scaffold228003	3435	3783	scaffold228003:2930-4965
scaffold228003	3795	4149	scaffold228003:2930-4965
scaffold228003	4215	4693	scaffold228003:2930-4965
scaffold228003	4710	4836	scaffold228003:2930-4965
scaffold228003	4850	5109	scaffold228003:2930-4965
scaffold228003	5110	5242	scaffold228003:2930-4965
scaffold228003	5255	5389	scaffold228003:2930-4965
scaffold228003	5410	5477	scaffold228003:2930-4965
scaffold228003	5480	5619	scaffold228003:2930-4965
scaffold228003	5690	5752	scaffold228003:2930-4965
scaffold228003	19304	19845	scaffold228003:19554-21425
scaffold228003	19854	19927	scaffold228003:19554-21425
scaffold228003	19929	20122	scaffold228003:19554-21425
scaffold228003	20129	20821	scaffold228003:19554-21425
scaffold228003	20834	21386	scaffold228003:19554-21425
scaffold228003	21474	21607	scaffold228003:19554-21425
scaffold228003	21614	21733	scaffold228003:19554-21425
scaffold228003	21744	21814	scaffold228003:19554-21425
scaffold228003	21889	22246	scaffold228003:19554-21425
scaffold228004	6553	6717	scaffold228004:5743-6972
scaffold228004	6838	7786	scaffold228004:5743-6972
scaffold228013	21151	21288	scaffold228013:21911-23139
scaffold228013	21406	21546	scaffold228013:21911-23139
scaffold228013	21571	21855	scaffold228013:21911-23139
scaffold228013	21856	22648	scaffold228013:21911-23139
scaffold228013	22696	22842	scaffold228013:21911-23139
scaffold228013	22861	23063	scaffold228013:21911-23139
scaffold228013	23091	23283	scaffold228013:21911-23139
scaffold228013	23391	23865	scaffold228013:21911-23139
scaffold228013	23886	23976	scaffold228013:21911-23139
scaffold228030	68254	68330	scaffold228030:69084-70313
scaffold228030	68344	68472	scaffold228030:69084-70313
scaffold228030	68669	68742	scaffold228030:69084-70313
scaffold228030	68744	68819	scaffold228030:69084-70313
scaffold228030	68824	68890	scaffold228030:69084-70313
scaffold228030	68959	69639	scaffold228030:69084-70313
scaffold228030	69674	69792	scaffold228030:69084-70313
scaffold228030	69884	70141	scaffold228030:69084-70313
scaffold228030	70339	70455	scaffold228030:69084-70313
scaffold228031	5713	5911	scaffold228031:6533-7762
scaffold228031	5933	6205	scaffold228031:6533-7762
scaffold228031	6208	6341	scaffold228031:6533-7762
scaffold228031	6413	6831	scaffold228031:6533-7762
scaffold228031	6833	7042	scaffold228031:6533-7762
scaffold228031	7053	8007	scaffold228031:6533-7762
scaffold228031	8023	8092	scaffold228031:6533-7762
scaffold228031	8098	8168	scaffold228031:6533-7762
scaffold228031	8173	8583	scaffold228031:6533-7762
scaffold228035	196043	196554	scaffold228035:196858-198086
scaffold228035	196698	196900	scaffold228035:196858-198086
scaffold228035	196908	197115	scaffold228035:196858-198086
scaffold228035	197118	197465	scaffold228035:196858-198086
scaffold228035	197473	197537	scaffold228035:196858-198086
scaffold228035	197538	197672	scaffold228035:196858-198086
scaffold228035	197683	197803	scaffold228035:196858-198086
scaffold228035	198153	198590	scaffold228035:196858-198086
scaffold228035	198593	198921	scaffold228035:196858-198086
scaffold228039	170	549	scaffold228039:475-1704
scaffold228039	1090	1349	scaffold228039:475-1704
scaffold228039	1425	1506	scaffold228039:475-1704
scaffold228039	1510	1784	scaffold228039:475-1704
scaffold228039	2200	2353	scaffold228039:475-1704
scaffold228040	4181	4615	scaffold228040:5011-6647
scaffold228040	4621	4959	scaffold228040:5011-6647
scaffold228040	4961	5298	scaffold228040:5011-6647
scaffold228040	5376	5869	scaffold228040:5011-6647
scaffold228040	5876	6155	scaffold228040:5011-6647
scaffold228040	6161	7201	scaffold228040:5011-6647
scaffold228040	89082	89430	scaffold228040:89527-90756
scaffold228040	89562	90127	scaffold228040:89527-90756
scaffold228040	90557	90624	scaffold228040:89527-90756
scaffold228040	90632	91043	scaffold228040:89527-90756
scaffold228040	91047	91252	scaffold228040:89527-90756
scaffold228040	91267	91594	scaffold228040:89527-90756
scaffold228044	1339	1526	scaffold228044:1239-2467
scaffold228044	1809	1878	scaffold228044:1239-2467
scaffold228044	1879	1962	scaffold228044:1239-2467
scaffold228044	2159	2306	scaffold228044:1239-2467
scaffold228044	2454	2600	scaffold228044:1239-2467
scaffold228044	2649	2970	scaffold228044:1239-2467
scaffold228044	3184	3306	scaffold228044:1239-2467
scaffold228044	5230	5301	scaffold228044:6040-7269
scaffold228044	5350	5769	scaffold228044:6040-7269
scaffold228044	5845	5923	scaffold228044:6040-7269
scaffold228044	5930	6048	scaffold228044:6040-7269
scaffold228044	6210	6372	scaffold228044:6040-7269
scaffold228044	6490	7539	scaffold228044:6040-7269
scaffold228047	30448	30567	scaffold228047:31258-32486
scaffold228047	30568	30716	scaffold228047:31258-32486
scaffold228047	30718	31339	scaffold228047:31258-32486
scaffold228047	31358	31476	scaffold228047:31258-32486
scaffold228047	31478	31623	scaffold228047:31258-32486
scaffold228047	32175	32241	scaffold228047:31258-32486
scaffold228047	32245	32373	scaffold228047:31258-32486
scaffold228047	32645	32709	scaffold228047:31258-32486
scaffold228047	32715	32925	scaffold228047:31258-32486
scaffold228047	33210	33287	scaffold228047:31258-32486
scaffold228048	135186	135319	scaffold228048:135226-136455
scaffold228048	135606	135738	scaffold228048:135226-136455
scaffold228048	135741	135813	scaffold228048:135226-136455
scaffold228048	135816	135950	scaffold228048:135226-136455
scaffold228048	135956	136090	scaffold228048:135226-136455
scaffold228048	136091	136160	scaffold228048:135226-136455
scaffold228048	136161	136302	scaffold228048:135226-136455
scaffold228048	136451	136644	scaffold228048:135226-136455
scaffold228048	136646	137081	scaffold228048:135226-136455
scaffold228048	137211	137293	scaffold228048:135226-136455
scaffold228052	40863	41063	scaffold228052:41683-42911
scaffold228052	41148	41216	scaffold228052:41683-42911
scaffold228052	41273	41427	scaffold228052:41683-42911
scaffold228052	41493	41626	scaffold228052:41683-42911
scaffold228052	41633	41772	scaffold228052:41683-42911
scaffold228052	41773	41922	scaffold228052:41683-42911
scaffold228052	41923	42124	scaffold228052:41683-42911
scaffold228052	42688	42929	scaffold228052:41683-42911
scaffold228052	43438	43581	scaffold228052:41683-42911
scaffold228052	67442	68226	scaffold228052:68272-69500
scaffold228052	68257	68392	scaffold228052:68272-69500
scaffold228052	68452	68588	scaffold228052:68272-69500
scaffold228052	68752	69361	scaffold228052:68272-69500
scaffold228052	69847	70332	scaffold228052:68272-69500
scaffold228057	5554	5745	scaffold228057:5979-8296
scaffold228057	6684	6848	scaffold228057:5979-8296
scaffold228057	7464	7628	scaffold228057:5979-8296
scaffold228057	8394	8575	scaffold228057:5979-8296
scaffold228057	16501	17200	scaffold228057:17101-18329
scaffold228057	17256	17476	scaffold228057:17101-18329
scaffold228057	17481	17695	scaffold228057:17101-18329
scaffold228057	51431	51904	scaffold228057:52241-53470
scaffold228057	51981	52146	scaffold228057:52241-53470
scaffold228057	52226	52411	scaffold228057:52241-53470
scaffold228057	52821	53016	scaffold228057:52241-53470
scaffold228057	53221	53661	scaffold228057:52241-53470
scaffold228057	54031	54249	scaffold228057:52241-53470
scaffold228059	5839	6040	scaffold228059:4429-5657
scaffold228063	53347	53953	scaffold228063:54157-55385
scaffold228063	53962	54448	scaffold228063:54157-55385
scaffold228063	54537	54606	scaffold228063:54157-55385
scaffold228063	54607	54862	scaffold228063:54157-55385
scaffold228063	54887	55150	scaffold228063:54157-55385
scaffold228063	55152	55232	scaffold228063:54157-55385
scaffold228063	55587	55725	scaffold228063:54157-55385
scaffold228067	64704	64854	scaffold228067:65394-66622
scaffold228067	64859	65497	scaffold228067:65394-66622
scaffold228067	65734	66875	scaffold228067:65394-66622
scaffold228067	67084	67456	scaffold228067:65394-66622
scaffold228067	91590	92086	scaffold228067:92420-93648
scaffold228067	92090	92519	scaffold228067:92420-93648
scaffold228071	6204	6961	scaffold228071:6884-8570
scaffold228071	6964	7177	scaffold228071:6884-8570
scaffold228071	7179	7380	scaffold228071:6884-8570
scaffold228071	7384	7523	scaffold228071:6884-8570
scaffold228071	7594	7758	scaffold228071:6884-8570
scaffold228071	7874	8036	scaffold228071:6884-8570
scaffold228071	8294	8363	scaffold228071:6884-8570
scaffold228071	8364	8590	scaffold228071:6884-8570
scaffold228071	8714	8784	scaffold228071:6884-8570
scaffold228071	8799	8868	scaffold228071:6884-8570
scaffold228071	29591	29747	scaffold228071:28306-29534
scaffold228071	29856	30067	scaffold228071:28306-29534
scaffold228071	30126	30293	scaffold228071:28306-29534
scaffold228072	44790	45428	scaffold228072:45620-46848
scaffold228072	45430	45792	scaffold228072:45620-46848
scaffold228072	46300	46387	scaffold228072:45620-46848
scaffold228072	47185	47384	scaffold228072:45620-46848
scaffold228073	75391	75670	scaffold228073:74826-76055
scaffold228073	75886	76870	scaffold228073:74826-76055
scaffold228079	19208	20095	scaffold228079:19398-20626
scaffold228079	20243	20891	scaffold228079:19398-20626
scaffold228079	21283	21462	scaffold228079:19398-20626
scaffold228079	65611	65682	scaffold228079:66441-67670
scaffold228079	66311	66469	scaffold228079:66441-67670
scaffold228079	66666	66803	scaffold228079:66441-67670
scaffold228079	67476	67654	scaffold228079:66441-67670
scaffold228080	80	633	scaffold228080:407-2487
scaffold228080	700	857	scaffold228080:407-2487
scaffold228080	895	1040	scaffold228080:407-2487
scaffold228080	1045	1126	scaffold228080:407-2487
scaffold228080	1130	1206	scaffold228080:407-2487
scaffold228080	1400	1672	scaffold228080:407-2487
scaffold228080	1815	1879	scaffold228080:407-2487
scaffold228080	1880	1951	scaffold228080:407-2487
scaffold228080	1955	2154	scaffold228080:407-2487
scaffold228080	2545	2886	scaffold228080:407-2487
scaffold228080	17597	18590	scaffold228080:18427-19655
scaffold228080	18592	18658	scaffold228080:18427-19655
scaffold228080	18662	19141	scaffold228080:18427-19655
scaffold228080	19142	19226	scaffold228080:18427-19655
scaffold228080	19227	19349	scaffold228080:18427-19655
scaffold228080	19977	20199	scaffold228080:18427-19655
scaffold228080	39216	39357	scaffold228080:40046-41274
scaffold228080	39366	39440	scaffold228080:40046-41274
scaffold228080	39441	39628	scaffold228080:40046-41274
scaffold228080	39726	39868	scaffold228080:40046-41274
scaffold228080	39991	40335	scaffold228080:40046-41274
scaffold228080	40336	40902	scaffold228080:40046-41274
scaffold228080	42041	42112	scaffold228080:40046-41274
scaffold228091	36504	36942	scaffold228091:37334-38562
scaffold228091	36944	37707	scaffold228091:37334-38562
scaffold228091	37924	38055	scaffold228091:37334-38562
scaffold228091	38554	38690	scaffold228091:37334-38562
scaffold228091	39114	39376	scaffold228091:37334-38562
scaffold228099	39350	40412	scaffold228099:38765-40028
scaffold228104	18743	18932	scaffold228104:19553-20782
scaffold228104	20273	20469	scaffold228104:19553-20782
scaffold228104	20528	20672	scaffold228104:19553-20782
scaffold228104	20678	21610	scaffold228104:19553-20782
scaffold228105	130029	130665	scaffold228105:129039-130268
scaffold228108	280	419	scaffold228108:0-1521
scaffold228108	425	1471	scaffold228108:0-1521
scaffold228108	1480	1623	scaffold228108:0-1521
scaffold228108	1630	1908	scaffold228108:0-1521
scaffold228108	2115	2235	scaffold228108:0-1521
scaffold228108	2245	2324	scaffold228108:0-1521
scaffold228108	54067	54146	scaffold228108:54892-57065
scaffold228108	54152	54339	scaffold228108:54892-57065
scaffold228108	54342	54484	scaffold228108:54892-57065
scaffold228108	54552	54636	scaffold228108:54892-57065
scaffold228108	54637	54914	scaffold228108:54892-57065
scaffold228108	54917	54986	scaffold228108:54892-57065
scaffold228108	55337	56493	scaffold228108:54892-57065
scaffold228108	56537	56809	scaffold228108:54892-57065
scaffold228108	56912	57084	scaffold228108:54892-57065
scaffold228108	57807	57879	scaffold228108:54892-57065
scaffold228108	58652	58852	scaffold228108:59472-61374
scaffold228108	58872	59009	scaffold228108:59472-61374
scaffold228108	59082	59146	scaffold228108:59472-61374
scaffold228108	59152	59289	scaffold228108:59472-61374
scaffold228108	59292	59480	scaffold228108:59472-61374
scaffold228108	59482	59620	scaffold228108:59472-61374
scaffold228108	59622	59692	scaffold228108:59472-61374
scaffold228108	59777	60042	scaffold228108:59472-61374
scaffold228108	60257	60340	scaffold228108:59472-61374
scaffold228108	60342	60682	scaffold228108:59472-61374
scaffold228108	60687	60809	scaffold228108:59472-61374
scaffold228108	60967	61032	scaffold228108:59472-61374
scaffold228108	61037	61311	scaffold228108:59472-61374
scaffold228108	61317	61663	scaffold228108:59472-61374
scaffold228108	62077	62215	scaffold228108:59472-61374
scaffold228109	81639	81761	scaffold228109:82379-83608
scaffold228109	81929	82062	scaffold228109:82379-83608
scaffold228109	82144	82290	scaffold228109:82379-83608
scaffold228109	82729	82901	scaffold228109:82379-83608
scaffold228109	83064	83136	scaffold228109:82379-83608
scaffold228109	83144	84288	scaffold228109:82379-83608
scaffold228109	84289	84434	scaffold228109:82379-83608
scaffold228110	45480	45637	scaffold228110:45890-47371
scaffold228110	45640	46437	scaffold228110:45890-47371
scaffold228110	46440	46969	scaffold228110:45890-47371
scaffold228110	47040	47410	scaffold228110:45890-47371
scaffold228110	47500	47698	scaffold228110:45890-47371
scaffold228110	47805	47997	scaffold228110:45890-47371
scaffold228110	48000	48073	scaffold228110:45890-47371
scaffold228115	6341	6409	scaffold228115:6751-7979
scaffold228115	6416	6493	scaffold228115:6751-7979
scaffold228115	6496	6703	scaffold228115:6751-7979
scaffold228115	6706	6777	scaffold228115:6751-7979
scaffold228115	7966	8112	scaffold228115:6751-7979
scaffold228121	94853	95215	scaffold228121:95683-96911
scaffold228121	95218	95999	scaffold228121:95683-96911
scaffold228121	96168	96370	scaffold228121:95683-96911
scaffold228121	96398	97142	scaffold228121:95683-96911
scaffold228121	97283	97741	scaffold228121:95683-96911
scaffold228126	191598	191898	scaffold228126:191378-193021
scaffold228126	192193	193541	scaffold228126:191378-193021
scaffold228126	193608	193800	scaffold228126:191378-193021
scaffold228126	202399	202556	scaffold228126:203089-205198
scaffold228126	202559	202696	scaffold228126:203089-205198
scaffold228126	202774	202905	scaffold228126:203089-205198
scaffold228126	202914	202980	scaffold228126:203089-205198
scaffold228126	203034	203591	scaffold228126:203089-205198
scaffold228126	203614	203803	scaffold228126:203089-205198
scaffold228126	203834	204992	scaffold228126:203089-205198
scaffold228129	113400	113609	scaffold228129:114100-115329
scaffold228129	114645	115347	scaffold228129:114100-115329
scaffold228129	115590	116158	scaffold228129:114100-115329
scaffold228132	4967	5088	scaffold228132:5777-7006
scaffold228132	5522	5655	scaffold228132:5777-7006
scaffold228132	5662	5794	scaffold228132:5777-7006
scaffold228132	5807	5998	scaffold228132:5777-7006
scaffold228132	6067	6201	scaffold228132:5777-7006
scaffold228132	6717	6988	scaffold228132:5777-7006
scaffold228132	7052	7129	scaffold228132:5777-7006
scaffold228132	7132	7203	scaffold228132:5777-7006
scaffold228132	7257	7420	scaffold228132:5777-7006
scaffold228132	7477	7605	scaffold228132:5777-7006
scaffold228132	7612	7682	scaffold228132:5777-7006
scaffold228135	160709	160907	scaffold228135:161524-162752
scaffold228135	160914	161536	scaffold228135:161524-162752
scaffold228135	161544	161882	scaffold228135:161524-162752
scaffold228139	12317	12526	scaffold228139:13147-14375
scaffold228139	12547	12882	scaffold228139:13147-14375
scaffold228139	12947	13222	scaffold228139:13147-14375
scaffold228139	13227	13883	scaffold228139:13147-14375
scaffold228139	14072	14228	scaffold228139:13147-14375
scaffold228139	14592	14990	scaffold228139:13147-14375
scaffold228139	15492	16882	scaffold228139:16166-17394
scaffold228139	16922	18234	scaffold228139:16166-17394
scaffold228139	68979	69098	scaffold228139:69509-70738
scaffold228139	69404	69478	scaffold228139:69509-70738
scaffold228139	69519	69581	scaffold228139:69509-70738
scaffold228139	69824	69888	scaffold228139:69509-70738
scaffold228139	69929	70144	scaffold228139:69509-70738
scaffold228139	70209	70553	scaffold228139:69509-70738
scaffold228139	70604	70752	scaffold228139:69509-70738
scaffold228139	70829	70909	scaffold228139:69509-70738
scaffold228139	70914	71562	scaffold228139:69509-70738
scaffold228142	55087	55308	scaffold228142:54372-55601
scaffold228142	55312	55875	scaffold228142:54372-55601
scaffold228142	55892	56125	scaffold228142:54372-55601
scaffold228145	5290	5443	scaffold228145:6120-7348
scaffold228145	5655	5865	scaffold228145:6120-7348
scaffold228145	5870	5995	scaffold228145:6120-7348
scaffold228145	6070	6269	scaffold228145:6120-7348
scaffold228145	6275	6405	scaffold228145:6120-7348
scaffold228145	6640	6777	scaffold228145:6120-7348
scaffold228145	7540	7710	scaffold228145:6120-7348
scaffold228145	10348	10907	scaffold228145:10558-11786
scaffold228145	11053	11151	scaffold228145:10558-11786
scaffold228145	11188	11543	scaffold228145:10558-11786
scaffold228145	11943	12123	scaffold228145:10558-11786
scaffold228145	15780	15996	scaffold228145:16575-17803
scaffold228145	16000	16119	scaffold228145:16575-17803
scaffold228145	16135	16268	scaffold228145:16575-17803
scaffold228145	16270	16401	scaffold228145:16575-17803
scaffold228145	16405	16628	scaffold228145:16575-17803
scaffold228145	17170	17373	scaffold228145:16575-17803
scaffold228145	17425	17737	scaffold228145:16575-17803
scaffold228145	18125	18356	scaffold228145:16575-17803
scaffold228145	18490	18635	scaffold228145:16575-17803
scaffold228145	35780	36053	scaffold228145:36610-37839
scaffold228145	36060	38132	scaffold228145:36610-37839
scaffold228145	38330	38537	scaffold228145:36610-37839
scaffold228145	46206	46413	scaffold228145:47021-48250
scaffold228145	46841	46978	scaffold228145:47021-48250
scaffold228145	46986	47088	scaffold228145:47021-48250
scaffold228145	47106	47295	scaffold228145:47021-48250
scaffold228145	47576	48279	scaffold228145:47021-48250
scaffold228145	48281	48695	scaffold228145:47021-48250
scaffold228148	58631	58705	scaffold228148:59461-60690
scaffold228148	59331	59702	scaffold228148:59461-60690
scaffold228148	60121	60375	scaffold228148:59461-60690
scaffold228148	60391	60673	scaffold228148:59461-60690
scaffold228148	60731	60930	scaffold228148:59461-60690
scaffold228148	61001	61164	scaffold228148:59461-60690
scaffold228148	61246	61480	scaffold228148:59461-60690
scaffold228150	103536	103691	scaffold228150:104156-105384
scaffold228150	104236	104392	scaffold228150:104156-105384
scaffold228150	104666	104804	scaffold228150:104156-105384
scaffold228150	104936	105084	scaffold228150:104156-105384
scaffold228150	106061	106193	scaffold228150:104156-105384
scaffold228152	40087	40232	scaffold228152:40557-41786
scaffold228152	40852	41060	scaffold228152:40557-41786
scaffold228152	41062	41211	scaffold228152:40557-41786
scaffold228152	41337	41761	scaffold228152:40557-41786
scaffold228152	41917	42121	scaffold228152:40557-41786
scaffold228152	42187	42312	scaffold228152:40557-41786
scaffold228152	42337	42526	scaffold228152:40557-41786
scaffold228152	42542	42623	scaffold228152:40557-41786
scaffold228153	5152	5227	scaffold228153:5982-7211
scaffold228153	5437	5585	scaffold228153:5982-7211
scaffold228153	5592	5865	scaffold228153:5982-7211
scaffold228153	5872	6351	scaffold228153:5982-7211
scaffold228153	6357	6484	scaffold228153:5982-7211
scaffold228153	6492	6900	scaffold228153:5982-7211
scaffold228153	6917	7468	scaffold228153:5982-7211
scaffold228153	7477	7598	scaffold228153:5982-7211
scaffold228153	7667	8016	scaffold228153:5982-7211
scaffold228153	19642	19770	scaffold228153:20457-21685
scaffold228153	19772	19840	scaffold228153:20457-21685
scaffold228153	19907	20188	scaffold228153:20457-21685
scaffold228153	20192	20339	scaffold228153:20457-21685
scaffold228153	20347	20725	scaffold228153:20457-21685
scaffold228153	20727	20808	scaffold228153:20457-21685
scaffold228153	21577	21711	scaffold228153:20457-21685
scaffold228154	28659	29636	scaffold228154:27809-29038
scaffold228154	29639	29772	scaffold228154:27809-29038
scaffold228154	29774	29847	scaffold228154:27809-29038
scaffold228157	25050	25192	scaffold228157:25665-26894
scaffold228157	25255	25542	scaffold228157:25665-26894
scaffold228157	25545	25679	scaffold228157:25665-26894
scaffold228157	26025	26307	scaffold228157:25665-26894
scaffold228157	26310	26373	scaffold228157:25665-26894
scaffold228157	26385	26463	scaffold228157:25665-26894
scaffold228157	26465	27167	scaffold228157:25665-26894
scaffold228157	27225	27391	scaffold228157:25665-26894
scaffold228157	38499	38574	scaffold228157:39314-40543
scaffold228157	38664	38945	scaffold228157:39314-40543
scaffold228157	39344	40469	scaffold228157:39314-40543
scaffold228157	40489	40757	scaffold228157:39314-40543
scaffold228157	40759	41041	scaffold228157:39314-40543
scaffold228157	41044	41381	scaffold228157:39314-40543
scaffold228157	80932	81115	scaffold228157:81322-82551
scaffold228157	81337	81497	scaffold228157:81322-82551
scaffold228157	81852	82057	scaffold228157:81322-82551
scaffold228157	82072	83387	scaffold228157:81322-82551
scaffold228158	19233	19634	scaffold228158:19973-21603
scaffold228158	20003	20340	scaffold228158:19973-21603
scaffold228158	20343	20690	scaffold228158:19973-21603
scaffold228158	20693	21064	scaffold228158:19973-21603
scaffold228158	21073	22384	scaffold228158:19973-21603
scaffold228159	14164	14308	scaffold228159:14979-16619
scaffold228159	14374	14880	scaffold228159:14979-16619
scaffold228159	14889	15093	scaffold228159:14979-16619
scaffold228159	15094	15174	scaffold228159:14979-16619
scaffold228159	15289	15431	scaffold228159:14979-16619
scaffold228159	15854	16052	scaffold228159:14979-16619
scaffold228159	16054	16120	scaffold228159:14979-16619
scaffold228159	16129	16333	scaffold228159:14979-16619
scaffold228159	16334	16398	scaffold228159:14979-16619
scaffold228159	16414	16601	scaffold228159:14979-16619
scaffold228159	16614	16964	scaffold228159:14979-16619
scaffold228159	17174	17319	scaffold228159:14979-16619
scaffold228159	116150	116278	scaffold228159:116965-118194
scaffold228159	116345	117228	scaffold228159:116965-118194
scaffold228159	117365	117689	scaffold228159:116965-118194
scaffold228159	117700	117764	scaffold228159:116965-118194
scaffold228159	117765	118063	scaffold228159:116965-118194
scaffold228159	118095	118737	scaffold228159:116965-118194
scaffold228159	118935	119033	scaffold228159:116965-118194
scaffold228169	67014	67558	scaffold228169:67759-68988
scaffold228169	67559	67767	scaffold228169:67759-68988
scaffold228169	67779	68279	scaffold228169:67759-68988
scaffold228169	68379	68543	scaffold228169:67759-68988
scaffold228169	68559	68825	scaffold228169:67759-68988
scaffold228169	68949	69827	scaffold228169:67759-68988
scaffold228178	24211	24415	scaffold228178:25036-26264
scaffold228178	24561	24765	scaffold228178:25036-26264
scaffold228178	24766	24904	scaffold228178:25036-26264
scaffold228178	24906	25257	scaffold228178:25036-26264
scaffold228178	25276	25552	scaffold228178:25036-26264
scaffold228178	25556	25820	scaffold228178:25036-26264
scaffold228178	26171	26313	scaffold228178:25036-26264
scaffold228178	26656	26923	scaffold228178:25036-26264
scaffold228178	26986	27077	scaffold228178:25036-26264
scaffold228185	640	1047	scaffold228185:528-1757
scaffold228185	1105	1334	scaffold228185:528-1757
scaffold228185	1725	1936	scaffold228185:528-1757
scaffold228185	1960	2589	scaffold228185:528-1757
scaffold228189	20898	21658	scaffold228189:21053-22281
scaffold228189	21673	21945	scaffold228189:21053-22281
scaffold228190	9339	9400	scaffold228190:10169-11397
scaffold228190	9549	10943	scaffold228190:10169-11397
scaffold228190	10949	11228	scaffold228190:10169-11397
scaffold228190	11704	12184	scaffold228190:10169-11397
scaffold228193	14146	14425	scaffold228193:14481-15710
scaffold228193	14526	15032	scaffold228193:14481-15710
scaffold228193	15386	15816	scaffold228193:14481-15710
scaffold228193	15821	16531	scaffold228193:14481-15710
scaffold228197	49030	49325	scaffold228197:49860-51489
scaffold228197	49330	49449	scaffold228197:49860-51489
scaffold228197	49515	49810	scaffold228197:49860-51489
scaffold228197	49820	50885	scaffold228197:49860-51489
scaffold228197	52255	52321	scaffold228197:49860-51489
scaffold228197	54547	54699	scaffold228197:55377-56862
scaffold228197	54707	54831	scaffold228197:55377-56862
scaffold228197	54867	55349	scaffold228197:55377-56862
scaffold228197	55362	56184	scaffold228197:55377-56862
scaffold228197	57122	57258	scaffold228197:55377-56862
scaffold228197	57337	57665	scaffold228197:55377-56862
scaffold228199	108608	108895	scaffold228199:109438-110666
scaffold228199	108903	109237	scaffold228199:109438-110666
scaffold228199	109248	109748	scaffold228199:109438-110666
scaffold228199	109813	109954	scaffold228199:109438-110666
scaffold228199	110563	110843	scaffold228199:109438-110666
scaffold228217	109512	109748	scaffold228217:107922-109151
scaffold228219	130653	130734	scaffold228219:131483-132711
scaffold228219	130738	131627	scaffold228219:131483-132711
scaffold228220	43031	43214	scaffold228220:42637-43866
scaffold228220	43651	43865	scaffold228220:42637-43866
scaffold228220	43866	44005	scaffold228220:42637-43866
scaffold228224	74951	75153	scaffold228224:75781-77009
scaffold228224	75376	75653	scaffold228224:75781-77009
scaffold228224	75656	76417	scaffold228224:75781-77009
scaffold228224	76921	77065	scaffold228224:75781-77009
scaffold228224	77066	77197	scaffold228224:75781-77009
scaffold228224	77201	77397	scaffold228224:75781-77009
scaffold228224	77401	77468	scaffold228224:75781-77009
scaffold228224	77486	77612	scaffold228224:75781-77009
scaffold228224	77696	77841	scaffold228224:75781-77009
scaffold228239	22346	22413	scaffold228239:23176-24405
scaffold228239	22766	22829	scaffold228239:23176-24405
scaffold228239	22836	23556	scaffold228239:23176-24405
scaffold228239	23606	24442	scaffold228239:23176-24405
scaffold228239	24446	24935	scaffold228239:23176-24405
scaffold228239	24956	25072	scaffold228239:23176-24405
scaffold228239	25076	25227	scaffold228239:23176-24405
scaffold228250	90810	90898	scaffold228250:91640-92868
scaffold228250	90900	91455	scaffold228250:91640-92868
scaffold228250	91460	91661	scaffold228250:91640-92868
scaffold228250	91665	91797	scaffold228250:91640-92868
scaffold228250	91800	92079	scaffold228250:91640-92868
scaffold228250	92160	93702	scaffold228250:91640-92868
scaffold228254	47856	47941	scaffold228254:48596-50348
scaffold228254	47956	48066	scaffold228254:48596-50348
scaffold228254	48071	48138	scaffold228254:48596-50348
scaffold228254	48141	48284	scaffold228254:48596-50348
scaffold228254	48601	48739	scaffold228254:48596-50348
scaffold228254	48741	48807	scaffold228254:48596-50348
scaffold228254	48931	49096	scaffold228254:48596-50348
scaffold228254	49156	49319	scaffold228254:48596-50348
scaffold228254	49981	50132	scaffold228254:48596-50348
scaffold228254	50291	50512	scaffold228254:48596-50348
scaffold228254	50681	50835	scaffold228254:48596-50348
scaffold228254	50921	50983	scaffold228254:48596-50348
scaffold228254	50986	51181	scaffold228254:48596-50348
scaffold228255	73221	73370	scaffold228255:74051-75023
scaffold228255	73371	73503	scaffold228255:74051-75023
scaffold228255	73571	73636	scaffold228255:74051-75023
scaffold228255	73651	73727	scaffold228255:74051-75023
scaffold228255	73731	74154	scaffold228255:74051-75023
scaffold228255	74201	74488	scaffold228255:74051-75023
scaffold228255	74491	74687	scaffold228255:74051-75023
scaffold228255	74716	74991	scaffold228255:74051-75023
scaffold228263	41460	41529	scaffold228263:42080-43309
scaffold228263	41540	41665	scaffold228263:42080-43309
scaffold228263	42165	42452	scaffold228263:42080-43309
scaffold228263	42660	43294	scaffold228263:42080-43309
scaffold228263	43300	43509	scaffold228263:42080-43309
scaffold228263	43510	43799	scaffold228263:42080-43309
scaffold228263	43875	44142	scaffold228263:42080-43309
scaffold228265	96992	97188	scaffold228265:97667-99440
scaffold228265	97767	97833	scaffold228265:97667-99440
scaffold228265	97837	97959	scaffold228265:97667-99440
scaffold228265	97977	98456	scaffold228265:97667-99440
scaffold228265	98467	98580	scaffold228265:97667-99440
scaffold228265	98597	98865	scaffold228265:97667-99440
scaffold228265	98887	99224	scaffold228265:97667-99440
scaffold228265	99227	99421	scaffold228265:97667-99440
scaffold228265	99437	100099	scaffold228265:97667-99440
scaffold228265	100162	100228	scaffold228265:97667-99440
scaffold228270	104436	104644	scaffold228270:103986-105214
scaffold228270	104811	104942	scaffold228270:103986-105214
scaffold228272	127112	127315	scaffold228272:127937-129166
scaffold228272	127317	127459	scaffold228272:127937-129166
scaffold228272	127542	127967	scaffold228272:127937-129166
scaffold228272	128217	128365	scaffold228272:127937-129166
scaffold228272	129252	129542	scaffold228272:127937-129166
scaffold228272	129847	129966	scaffold228272:127937-129166
scaffold228273	16392	17156	scaffold228273:17207-18435
scaffold228280	10520	11083	scaffold228280:11070-12298;scaffold228280:13796-15024
scaffold228280	11100	11367	scaffold228280:11070-12298;scaffold228280:13796-15024
scaffold228280	11375	11653	scaffold228280:11070-12298;scaffold228280:13796-15024
scaffold228280	11655	12058	scaffold228280:11070-12298;scaffold228280:13796-15024
scaffold228280	12060	12201	scaffold228280:11070-12298;scaffold228280:13796-15024
scaffold228280	12210	12418	scaffold228280:11070-12298;scaffold228280:13796-15024
scaffold228280	12500	12764	scaffold228280:11070-12298;scaffold228280:13796-15024
scaffold228280	12800	13132	scaffold228280:11070-12298;scaffold228280:13796-15024
scaffold228280	13180	14235	scaffold228280:11070-12298;scaffold228280:13796-15024
scaffold228280	15750	15826	scaffold228280:11070-12298;scaffold228280:13796-15024
scaffold228284	7982	8043	scaffold228284:8812-10040;scaffold228284:10446-11674
scaffold228284	8052	8478	scaffold228284:8812-10040;scaffold228284:10446-11674
scaffold228284	8562	10286	scaffold228284:8812-10040;scaffold228284:10446-11674
scaffold228284	10317	10798	scaffold228284:8812-10040;scaffold228284:10446-11674
scaffold228284	11112	11307	scaffold228284:8812-10040;scaffold228284:10446-11674
scaffold228284	11767	11982	scaffold228284:8812-10040;scaffold228284:10446-11674
scaffold228285	8020	8153	scaffold228285:8840-10068
scaffold228285	8155	8435	scaffold228285:8840-10068
scaffold228285	8440	8595	scaffold228285:8840-10068
scaffold228285	8710	8923	scaffold228285:8840-10068
scaffold228285	100129	100265	scaffold228285:100954-102421
scaffold228285	100564	100713	scaffold228285:100954-102421
scaffold228285	101274	101485	scaffold228285:100954-102421
scaffold228285	101489	101672	scaffold228285:100954-102421
scaffold228285	102164	102666	scaffold228285:100954-102421
scaffold228285	102674	102743	scaffold228285:100954-102421
scaffold228285	103079	103229	scaffold228285:100954-102421
scaffold228285	146749	147061	scaffold228285:147369-148598
scaffold228285	147409	147648	scaffold228285:147369-148598
scaffold228285	147739	147863	scaffold228285:147369-148598
scaffold228285	148064	148500	scaffold228285:147369-148598
scaffold228285	148504	148571	scaffold228285:147369-148598
scaffold228285	148634	149189	scaffold228285:147369-148598
scaffold228288	31599	31975	scaffold228288:31724-32953
scaffold228288	32019	33205	scaffold228288:31724-32953
scaffold228290	22988	23527	scaffold228290:23563-24791
scaffold228290	23533	23779	scaffold228290:23563-24791
scaffold228290	23783	23996	scaffold228290:23563-24791
scaffold228290	24123	24226	scaffold228290:23563-24791
scaffold228290	24243	24308	scaffold228290:23563-24791
scaffold228290	24333	24515	scaffold228290:23563-24791
scaffold228290	24523	24674	scaffold228290:23563-24791
scaffold228290	24863	25265	scaffold228290:23563-24791
scaffold228290	27480	27546	scaffold228290:28295-29523
scaffold228290	27675	27746	scaffold228290:28295-29523
scaffold228290	27750	27818	scaffold228290:28295-29523
scaffold228290	27825	28233	scaffold228290:28295-29523
scaffold228290	28255	28438	scaffold228290:28295-29523
scaffold228290	28440	28651	scaffold228290:28295-29523
scaffold228290	28735	28808	scaffold228290:28295-29523
scaffold228290	28815	28965	scaffold228290:28295-29523
scaffold228290	29095	29209	scaffold228290:28295-29523
scaffold228290	29210	29282	scaffold228290:28295-29523
scaffold228290	29840	30142	scaffold228290:28295-29523
scaffold228292	60850	60995	scaffold228292:61330-63453
scaffold228292	61080	61560	scaffold228292:61330-63453
scaffold228292	61565	61841	scaffold228292:61330-63453
scaffold228292	61900	62303	scaffold228292:61330-63453
scaffold228292	62305	62375	scaffold228292:61330-63453
scaffold228292	62380	62793	scaffold228292:61330-63453
scaffold228292	63570	63752	scaffold228292:61330-63453
scaffold228293	29306	29461	scaffold228293:30136-31364
scaffold228293	29796	29948	scaffold228293:30136-31364
scaffold228293	30301	30395	scaffold228293:30136-31364
scaffold228293	30456	30618	scaffold228293:30136-31364
scaffold228293	30751	31110	scaffold228293:30136-31364
scaffold228293	31411	32168	scaffold228293:30136-31364
scaffold228295	29772	29929	scaffold228295:30597-31825
scaffold228295	29952	31209	scaffold228295:30597-31825
scaffold228296	103022	103209	scaffold228296:102847-104076
scaffold228296	103692	104332	scaffold228296:102847-104076
scaffold228296	104832	104907	scaffold228296:102847-104076
scaffold228296	118788	118909	scaffold228296:119603-120832
scaffold228296	118913	118982	scaffold228296:119603-120832
scaffold228296	118993	119070	scaffold228296:119603-120832
scaffold228296	119188	119501	scaffold228296:119603-120832
scaffold228296	119738	120496	scaffold228296:119603-120832
scaffold228296	120578	121104	scaffold228296:119603-120832
scaffold228296	121198	121325	scaffold228296:119603-120832
scaffold228296	121328	121395	scaffold228296:119603-120832
scaffold228296	121528	121661	scaffold228296:119603-120832
scaffold228296	145932	146009	scaffold228296:146762-147991
scaffold228296	146087	146281	scaffold228296:146762-147991
scaffold228296	146287	146567	scaffold228296:146762-147991
scaffold228296	146577	146698	scaffold228296:146762-147991
scaffold228296	146772	147054	scaffold228296:146762-147991
scaffold228296	147072	147403	scaffold228296:146762-147991
scaffold228296	147427	147549	scaffold228296:146762-147991
scaffold228296	147552	147638	scaffold228296:146762-147991
scaffold228296	147647	147856	scaffold228296:146762-147991
scaffold228296	147857	148341	scaffold228296:146762-147991
scaffold228296	148347	148755	scaffold228296:146762-147991
scaffold228296	148757	148825	scaffold228296:146762-147991
scaffold228301	26568	26788	scaffold228301:27388-28617
scaffold228301	26928	27062	scaffold228301:27388-28617
scaffold228301	27063	27260	scaffold228301:27388-28617
scaffold228301	28243	29223	scaffold228301:27388-28617
scaffold228301	133186	133319	scaffold228301:133996-135224
scaffold228301	133811	134028	scaffold228301:133996-135224
scaffold228301	134076	134261	scaffold228301:133996-135224
scaffold228301	134381	134453	scaffold228301:133996-135224
scaffold228301	134461	134534	scaffold228301:133996-135224
scaffold228301	134536	134753	scaffold228301:133996-135224
scaffold228301	134856	135009	scaffold228301:133996-135224
scaffold228301	135126	135452	scaffold228301:133996-135224
scaffold228301	135476	135672	scaffold228301:133996-135224
scaffold228304	39380	39456	scaffold228304:40210-41438
scaffold228304	39460	39526	scaffold228304:40210-41438
scaffold228304	40865	40996	scaffold228304:40210-41438
scaffold228304	41520	41773	scaffold228304:40210-41438
scaffold228304	41830	42034	scaffold228304:40210-41438
scaffold228304	42185	42271	scaffold228304:40210-41438
scaffold228313	10768	10859	scaffold228313:11598-12826
scaffold228313	11188	11407	scaffold228313:11598-12826
scaffold228313	11413	11740	scaffold228313:11598-12826
scaffold228313	11838	11972	scaffold228313:11598-12826
scaffold228313	12033	12382	scaffold228313:11598-12826
scaffold228313	12393	12742	scaffold228313:11598-12826
scaffold228313	13148	13323	scaffold228313:11598-12826
scaffold228313	13333	13659	scaffold228313:11598-12826
scaffold228325	61405	61482	scaffold228325:62225-63453
scaffold228325	61555	61715	scaffold228325:62225-63453
scaffold228325	61760	62050	scaffold228325:62225-63453
scaffold228333	21563	21633	scaffold228333:22393-23622
scaffold228333	21643	22126	scaffold228333:22393-23622
scaffold228333	22138	23066	scaffold228333:22393-23622
scaffold228333	23123	23314	scaffold228333:22393-23622
scaffold228333	23568	24454	scaffold228333:22393-23622
scaffold228334	11587	11737	scaffold228334:12078-13306
scaffold228334	11982	12298	scaffold228334:12078-13306
scaffold228334	12677	12862	scaffold228334:12078-13306
scaffold228334	13193	13520	scaffold228334:12078-13306
scaffold228334	13877	14105	scaffold228334:12078-13306
scaffold228336	96998	97197	scaffold228336:97153-98382
scaffold228336	98973	99204	scaffold228336:97153-98382
scaffold228338	30909	31381	scaffold228338:31724-32952
scaffold228338	31384	31742	scaffold228338:31724-32952
scaffold228338	31754	31893	scaffold228338:31724-32952
scaffold228338	32024	32149	scaffold228338:31724-32952
scaffold228338	32174	32510	scaffold228338:31724-32952
scaffold228338	32519	32644	scaffold228338:31724-32952
scaffold228338	33149	33645	scaffold228338:31724-32952
scaffold228338	35011	35483	scaffold228338:35826-37054
scaffold228338	35486	35844	scaffold228338:35826-37054
scaffold228338	35846	36000	scaffold228338:35826-37054
scaffold228338	36046	36114	scaffold228338:35826-37054
scaffold228338	36116	36189	scaffold228338:35826-37054
scaffold228338	36256	36558	scaffold228338:35826-37054
scaffold228338	36821	37025	scaffold228338:35826-37054
scaffold228338	37026	37182	scaffold228338:35826-37054
scaffold228338	37246	37371	scaffold228338:35826-37054
scaffold228338	37376	37653	scaffold228338:35826-37054
scaffold228338	188670	189228	scaffold228338:188645-190453
scaffold228338	189230	189426	scaffold228338:188645-190453
scaffold228338	189430	189493	scaffold228338:188645-190453
scaffold228338	189565	190056	scaffold228338:188645-190453
scaffold228338	190125	190541	scaffold228338:188645-190453
scaffold228338	190545	190825	scaffold228338:188645-190453
scaffold228338	190840	191106	scaffold228338:188645-190453
scaffold228338	191110	191256	scaffold228338:188645-190453
scaffold228338	256371	256835	scaffold228338:256896-258789
scaffold228338	256851	256995	scaffold228338:256896-258789
scaffold228338	257001	257067	scaffold228338:256896-258789
scaffold228338	257071	257268	scaffold228338:256896-258789
scaffold228338	257271	258329	scaffold228338:256896-258789
scaffold228338	258741	258966	scaffold228338:256896-258789
scaffold228338	259511	259599	scaffold228338:256896-258789
scaffold228349	69389	70030	scaffold228349:70219-71448
scaffold228349	70034	70174	scaffold228349:70219-71448
scaffold228349	70849	71067	scaffold228349:70219-71448
scaffold228349	71249	72007	scaffold228349:70219-71448
scaffold228349	72019	72272	scaffold228349:70219-71448
scaffold228350	40588	40871	scaffold228350:41133-42361
scaffold228350	40878	41072	scaffold228350:41133-42361
scaffold228350	41283	41722	scaffold228350:41133-42361
scaffold228351	71932	72401	scaffold228351:71589-72818
scaffold228351	72412	72486	scaffold228351:71589-72818
scaffold228351	72492	72610	scaffold228351:71589-72818
scaffold228351	72612	73035	scaffold228351:71589-72818
scaffold228351	73042	73322	scaffold228351:71589-72818
scaffold228351	73327	73458	scaffold228351:71589-72818
scaffold228351	73467	73610	scaffold228351:71589-72818
scaffold228353	121539	121748	scaffold228353:121999-123228
scaffold228353	122029	122142	scaffold228353:121999-123228
scaffold228353	122149	122289	scaffold228353:121999-123228
scaffold228353	122294	122367	scaffold228353:121999-123228
scaffold228353	122924	122987	scaffold228353:121999-123228
scaffold228353	123004	123140	scaffold228353:121999-123228
scaffold228353	123279	123579	scaffold228353:121999-123228
scaffold228353	123769	124067	scaffold228353:121999-123228
scaffold228361	10260	10398	scaffold228361:11005-12234;scaffold228361:12243-13472
scaffold228361	10525	10593	scaffold228361:11005-12234;scaffold228361:12243-13472
scaffold228361	10595	10735	scaffold228361:11005-12234;scaffold228361:12243-13472
scaffold228361	10740	10826	scaffold228361:11005-12234;scaffold228361:12243-13472
scaffold228361	10985	11113	scaffold228361:11005-12234;scaffold228361:12243-13472
scaffold228361	11115	11194	scaffold228361:11005-12234;scaffold228361:12243-13472
scaffold228361	11610	11684	scaffold228361:11005-12234;scaffold228361:12243-13472
scaffold228361	11750	11901	scaffold228361:11005-12234;scaffold228361:12243-13472
scaffold228361	12235	12296	scaffold228361:11005-12234;scaffold228361:12243-13472
scaffold228361	12300	12382	scaffold228361:11005-12234;scaffold228361:12243-13472
scaffold228361	12390	12460	scaffold228361:11005-12234;scaffold228361:12243-13472
scaffold228361	12920	13091	scaffold228361:11005-12234;scaffold228361:12243-13472
scaffold228361	13280	13470	scaffold228361:11005-12234;scaffold228361:12243-13472
scaffold228361	13505	13706	scaffold228361:11005-12234;scaffold228361:12243-13472
scaffold228361	13860	14057	scaffold228361:11005-12234;scaffold228361:12243-13472
scaffold228361	14100	14302	scaffold228361:11005-12234;scaffold228361:12243-13472
scaffold228367	18163	18247	scaffold228367:18988-20839
scaffold228367	18248	18365	scaffold228367:18988-20839
scaffold228367	18948	19077	scaffold228367:18988-20839
scaffold228367	19088	19368	scaffold228367:18988-20839
scaffold228367	19438	19560	scaffold228367:18988-20839
scaffold228367	19573	19648	scaffold228367:18988-20839
scaffold228367	19788	20115	scaffold228367:18988-20839
scaffold228367	20128	20472	scaffold228367:18988-20839
scaffold228367	20473	20755	scaffold228367:18988-20839
scaffold228367	20763	21107	scaffold228367:18988-20839
scaffold228367	21118	21602	scaffold228367:18988-20839
scaffold228367	21608	21680	scaffold228367:18988-20839
scaffold228367	68505	68809	scaffold228367:69325-70553
scaffold228367	68875	69231	scaffold228367:69325-70553
scaffold228367	69240	69362	scaffold228367:69325-70553
scaffold228367	69375	69919	scaffold228367:69325-70553
scaffold228367	69930	70064	scaffold228367:69325-70553
scaffold228367	70065	70339	scaffold228367:69325-70553
scaffold228367	70350	71037	scaffold228367:69325-70553
scaffold228368	65	213	scaffold228368:0-891
scaffold228368	280	489	scaffold228368:0-891
scaffold228368	490	560	scaffold228368:0-891
scaffold228368	565	767	scaffold228368:0-891
scaffold228368	775	1273	scaffold228368:0-891
scaffold228368	1275	1548	scaffold228368:0-891
scaffold228368	1550	1692	scaffold228368:0-891
scaffold228368	104646	104804	scaffold228368:105266-106495
scaffold228368	105141	105288	scaffold228368:105266-106495
scaffold228368	105366	105432	scaffold228368:105266-106495
scaffold228368	105436	105766	scaffold228368:105266-106495
scaffold228368	105771	105850	scaffold228368:105266-106495
scaffold228368	107166	107329	scaffold228368:105266-106495
scaffold228373	40717	41086	scaffold228373:41547-42776
scaffold228373	41227	41549	scaffold228373:41547-42776
scaffold228373	41557	41692	scaffold228373:41547-42776
scaffold228373	41697	41856	scaffold228373:41547-42776
scaffold228373	41857	41986	scaffold228373:41547-42776
scaffold228373	41992	42323	scaffold228373:41547-42776
scaffold228373	42347	42648	scaffold228373:41547-42776
scaffold228373	42697	43586	scaffold228373:41547-42776
scaffold228373	121970	122045	scaffold228373:122795-124066;scaffold228373:125175-126404
scaffold228373	122180	122261	scaffold228373:122795-124066;scaffold228373:125175-126404
scaffold228373	122265	122386	scaffold228373:122795-124066;scaffold228373:125175-126404
scaffold228373	122685	123014	scaffold228373:122795-124066;scaffold228373:125175-126404
scaffold228373	123505	124136	scaffold228373:122795-124066;scaffold228373:125175-126404
scaffold228373	124140	125122	scaffold228373:122795-124066;scaffold228373:125175-126404
scaffold228373	125890	126733	scaffold228373:122795-124066;scaffold228373:125175-126404
scaffold228373	126735	126947	scaffold228373:122795-124066;scaffold228373:125175-126404
scaffold228373	129672	129756	scaffold228373:130502-131730
scaffold228373	129757	130376	scaffold228373:130502-131730
scaffold228373	130387	130456	scaffold228373:130502-131730
scaffold228373	130462	130807	scaffold228373:130502-131730
scaffold228373	130812	131006	scaffold228373:130502-131730
scaffold228373	131017	131143	scaffold228373:130502-131730
scaffold228373	131212	131427	scaffold228373:130502-131730
scaffold228373	131582	132005	scaffold228373:130502-131730
scaffold228381	67630	67991	scaffold228381:68385-69613
scaffold228381	68065	68462	scaffold228381:68385-69613
scaffold228381	71335	72047	scaffold228381:71237-72573
scaffold228381	73150	73286	scaffold228381:71237-72573
scaffold228382	1609	2011	scaffold228382:1789-3018
scaffold228382	2169	2373	scaffold228382:1789-3018
scaffold228382	2574	2916	scaffold228382:1789-3018
scaffold228382	2919	3273	scaffold228382:1789-3018
scaffold228382	3274	3347	scaffold228382:1789-3018
scaffold228382	3694	3858	scaffold228382:1789-3018
scaffold228391	28052	28232	scaffold228391:28372-29600
scaffold228391	28507	30435	scaffold228391:28372-29600
scaffold228397	8965	9254	scaffold228397:9720-10948
scaffold228397	9260	9452	scaffold228397:9720-10948
scaffold228397	9460	9871	scaffold228397:9720-10948
scaffold228397	9875	10006	scaffold228397:9720-10948
scaffold228397	10405	10590	scaffold228397:9720-10948
scaffold228399	4510	4715	scaffold228399:5335-6563
scaffold228399	4725	4874	scaffold228399:5335-6563
scaffold228399	4875	5488	scaffold228399:5335-6563
scaffold228399	5715	5841	scaffold228399:5335-6563
scaffold228399	6610	6818	scaffold228399:5335-6563
scaffold228399	134170	134251	scaffold228399:134995-136224
scaffold228400	7156	7231	scaffold228400:7986-9214
scaffold228400	7301	7854	scaffold228400:7986-9214
scaffold228400	7866	8282	scaffold228400:7986-9214
scaffold228400	8526	8705	scaffold228400:7986-9214
scaffold228400	8996	9814	scaffold228400:7986-9214
scaffold228400	11706	11855	scaffold228400:12466-13694
scaffold228400	11856	12325	scaffold228400:12466-13694
scaffold228400	12356	12480	scaffold228400:12466-13694
scaffold228400	12491	12612	scaffold228400:12466-13694
scaffold228400	13141	13463	scaffold228400:12466-13694
scaffold228400	18594	19085	scaffold228400:19244-20472
scaffold228400	19104	19551	scaffold228400:19244-20472
scaffold228400	19814	20157	scaffold228400:19244-20472
scaffold228400	20404	21126	scaffold228400:19244-20472
scaffold228408	56378	56440	scaffold228408:57198-58426
scaffold228408	56448	56575	scaffold228408:57198-58426
scaffold228408	56998	57292	scaffold228408:57198-58426
scaffold228408	57298	57630	scaffold228408:57198-58426
scaffold228408	57633	57763	scaffold228408:57198-58426
scaffold228408	57908	58059	scaffold228408:57198-58426
scaffold228408	58133	58342	scaffold228408:57198-58426
scaffold228408	58473	59119	scaffold228408:57198-58426
scaffold228419	114652	114732	scaffold228419:115482-116710
scaffold228419	114737	114800	scaffold228419:115482-116710
scaffold228419	114807	114936	scaffold228419:115482-116710
scaffold228419	114937	114998	scaffold228419:115482-116710
scaffold228419	115007	115211	scaffold228419:115482-116710
scaffold228419	115212	116053	scaffold228419:115482-116710
scaffold228419	116297	117181	scaffold228419:115482-116710
scaffold228419	117417	117545	scaffold228419:115482-116710
scaffold228423	75001	75551	scaffold228423:75106-77223
scaffold228423	75566	75782	scaffold228423:75106-77223
scaffold228423	75901	78022	scaffold228423:75106-77223
scaffold228428	0	846	scaffold228428:652-1880
scaffold228428	850	990	scaffold228428:652-1880
scaffold228428	995	1062	scaffold228428:652-1880
scaffold228428	1465	1535	scaffold228428:652-1880
scaffold228428	1550	1813	scaffold228428:652-1880
scaffold228428	1905	2247	scaffold228428:652-1880
scaffold228428	2250	2460	scaffold228428:652-1880
scaffold228428	2515	2671	scaffold228428:652-1880
scaffold228430	13098	13511	scaffold228430:12268-13497
scaffold228430	13648	13880	scaffold228430:12268-13497
scaffold228430	14098	14318	scaffold228430:12268-13497
scaffold228430	16276	16534	scaffold228430:17086-18741
scaffold228430	16536	16596	scaffold228430:17086-18741
scaffold228430	16831	17025	scaffold228430:17086-18741
scaffold228430	17096	17305	scaffold228430:17086-18741
scaffold228430	17311	17375	scaffold228430:17086-18741
scaffold228430	17396	17811	scaffold228430:17086-18741
scaffold228430	17816	18251	scaffold228430:17086-18741
scaffold228430	18411	18791	scaffold228430:17086-18741
scaffold228430	18796	19563	scaffold228430:17086-18741
scaffold228431	48483	48689	scaffold228431:49298-50527
scaffold228431	48758	48889	scaffold228431:49298-50527
scaffold228431	48893	48960	scaffold228431:49298-50527
scaffold228431	49218	50479	scaffold228431:49298-50527
scaffold228431	50603	50822	scaffold228431:49298-50527
scaffold228431	50823	51027	scaffold228431:49298-50527
scaffold228431	51083	51342	scaffold228431:49298-50527
scaffold228433	70347	71671	scaffold228433:69619-70854
scaffold228434	7887	8094	scaffold228434:8717-9945
scaffold228434	8377	8447	scaffold228434:8717-9945
scaffold228434	8457	9139	scaffold228434:8717-9945
scaffold228434	9142	9418	scaffold228434:8717-9945
scaffold228434	9587	9755	scaffold228434:8717-9945
scaffold228434	9777	10102	scaffold228434:8717-9945
scaffold228434	10557	10767	scaffold228434:8717-9945
scaffold228439	736	873	scaffold228439:1551-2780
scaffold228439	1631	2200	scaffold228439:1551-2780
scaffold228439	2336	2686	scaffold228439:1551-2780
scaffold228439	2751	3385	scaffold228439:1551-2780
scaffold228439	3391	3612	scaffold228439:1551-2780
scaffold228441	79095	79711	scaffold228441:79915-81144
scaffold228441	79725	79797	scaffold228441:79915-81144
scaffold228441	79805	80139	scaffold228441:79915-81144
scaffold228441	80140	80344	scaffold228441:79915-81144
scaffold228441	80345	80418	scaffold228441:79915-81144
scaffold228441	80425	80772	scaffold228441:79915-81144
scaffold228441	80775	80912	scaffold228441:79915-81144
scaffold228441	80915	81046	scaffold228441:79915-81144
scaffold228441	81050	81187	scaffold228441:79915-81144
scaffold228441	81200	81545	scaffold228441:79915-81144
scaffold228441	81555	81885	scaffold228441:79915-81144
scaffold228441	81890	81969	scaffold228441:79915-81144
scaffold228444	18003	18623	scaffold228444:18613-19842
scaffold228444	18633	18706	scaffold228444:18613-19842
scaffold228444	18783	19202	scaffold228444:18613-19842
scaffold228444	19203	19608	scaffold228444:18613-19842
scaffold228444	19833	20456	scaffold228444:18613-19842
scaffold228446	14425	14568	scaffold228446:15245-16768
scaffold228446	14845	15607	scaffold228446:15245-16768
scaffold228446	15620	16104	scaffold228446:15245-16768
scaffold228446	16115	16255	scaffold228446:15245-16768
scaffold228446	16350	16608	scaffold228446:15245-16768
scaffold228446	17120	17254	scaffold228446:15245-16768
scaffold228446	17260	17386	scaffold228446:15245-16768
scaffold228446	101286	101506	scaffold228446:101906-103134
scaffold228446	101516	101640	scaffold228446:101906-103134
scaffold228446	101646	101867	scaffold228446:101906-103134
scaffold228446	102076	102629	scaffold228446:101906-103134
scaffold228446	102986	103110	scaffold228446:101906-103134
scaffold228446	103111	103265	scaffold228446:101906-103134
scaffold228446	103406	103959	scaffold228446:101906-103134
scaffold228446	110600	110750	scaffold228446:111430-112658
scaffold228446	110760	110968	scaffold228446:111430-112658
scaffold228446	111020	111443	scaffold228446:111430-112658
scaffold228446	112170	112305	scaffold228446:111430-112658
scaffold228446	112510	112699	scaffold228446:111430-112658
scaffold228446	112765	112907	scaffold228446:111430-112658
scaffold228446	112980	113198	scaffold228446:111430-112658
scaffold228446	113205	113378	scaffold228446:111430-112658
scaffold228449	90098	90172	scaffold228449:90923-92152
scaffold228449	90323	90603	scaffold228449:90923-92152
scaffold228449	90738	91246	scaffold228449:90923-92152
scaffold228449	91248	91323	scaffold228449:90923-92152
scaffold228449	91488	91554	scaffold228449:90923-92152
scaffold228449	91568	91973	scaffold228449:90923-92152
scaffold228449	91993	92402	scaffold228449:90923-92152
scaffold228449	92403	92957	scaffold228449:90923-92152
scaffold228450	160	321	scaffold228450:0-356
scaffold228453	51095	51231	scaffold228453:51920-53148
scaffold228453	51235	51376	scaffold228453:51920-53148
scaffold228453	51595	52072	scaffold228453:51920-53148
scaffold228453	52370	52719	scaffold228453:51920-53148
scaffold228453	52720	52992	scaffold228453:51920-53148
scaffold228453	53165	53778	scaffold228453:51920-53148
scaffold228454	71886	72232	scaffold228454:72716-74200
scaffold228454	72246	72802	scaffold228454:72716-74200
scaffold228454	72806	73429	scaffold228454:72716-74200
scaffold228454	73446	73837	scaffold228454:72716-74200
scaffold228454	74721	75014	scaffold228454:72716-74200
scaffold228455	70872	71027	scaffold228455:71587-72815
scaffold228455	71077	71229	scaffold228455:71587-72815
scaffold228455	71242	71469	scaffold228455:71587-72815
scaffold228455	71517	71704	scaffold228455:71587-72815
scaffold228455	71767	71921	scaffold228455:71587-72815
scaffold228455	71972	72140	scaffold228455:71587-72815
scaffold228455	73237	73392	scaffold228455:71587-72815
scaffold228455	73582	73649	scaffold228455:71587-72815
scaffold228456	16890	17257	scaffold228456:17720-18948
scaffold228456	17260	17657	scaffold228456:17720-18948
scaffold228456	17660	17728	scaffold228456:17720-18948
scaffold228456	17730	17817	scaffold228456:17720-18948
scaffold228456	17940	18291	scaffold228456:17720-18948
scaffold228456	18315	18573	scaffold228456:17720-18948
scaffold228456	18925	19059	scaffold228456:17720-18948
scaffold228456	19065	19126	scaffold228456:17720-18948
scaffold228456	19555	19762	scaffold228456:17720-18948
scaffold228456	81004	81209	scaffold228456:81834-83062
scaffold228456	81254	81448	scaffold228456:81834-83062
scaffold228456	81469	81621	scaffold228456:81834-83062
scaffold228456	81639	81714	scaffold228456:81834-83062
scaffold228456	81784	81857	scaffold228456:81834-83062
scaffold228456	81889	82187	scaffold228456:81834-83062
scaffold228456	82319	82675	scaffold228456:81834-83062
scaffold228456	83224	83850	scaffold228456:81834-83062
scaffold228457	18068	18142	scaffold228457:18888-20116
scaffold228457	18143	18291	scaffold228457:18888-20116
scaffold228457	18483	18623	scaffold228457:18888-20116
scaffold228457	18628	18914	scaffold228457:18888-20116
scaffold228457	18918	19108	scaffold228457:18888-20116
scaffold228457	19253	20594	scaffold228457:18888-20116
scaffold228457	20643	20954	scaffold228457:18888-20116
scaffold228463	12917	13066	scaffold228463:13747-14975
scaffold228463	13072	14828	scaffold228463:13747-14975
scaffold228463	15242	15633	scaffold228463:13747-14975
scaffold228469	25246	25639	scaffold228469:25026-26255
scaffold228469	25641	25845	scaffold228469:25026-26255
scaffold228469	25941	26609	scaffold228469:25026-26255
scaffold228469	26621	26746	scaffold228469:25026-26255
scaffold228469	38214	38357	scaffold228469:38324-39553
scaffold228469	38359	38424	scaffold228469:38324-39553
scaffold228469	38449	38729	scaffold228469:38324-39553
scaffold228469	38789	39032	scaffold228469:38324-39553
scaffold228469	39079	39273	scaffold228469:38324-39553
scaffold228469	39279	39555	scaffold228469:38324-39553
scaffold228469	39564	39770	scaffold228469:38324-39553
scaffold228469	39779	40092	scaffold228469:38324-39553
scaffold228469	40129	40291	scaffold228469:38324-39553
scaffold228469	48047	48188	scaffold228469:48877-50293
scaffold228469	48207	48587	scaffold228469:48877-50293
scaffold228469	48607	48771	scaffold228469:48877-50293
scaffold228469	49077	49307	scaffold228469:48877-50293
scaffold228469	49452	49793	scaffold228469:48877-50293
scaffold228469	50702	50988	scaffold228469:48877-50293
scaffold228469	51047	51122	scaffold228469:48877-50293
scaffold228469	54014	54223	scaffold228469:54769-55998
scaffold228469	54224	55220	scaffold228469:54769-55998
scaffold228469	55374	55516	scaffold228469:54769-55998
scaffold228469	55869	56019	scaffold228469:54769-55998
scaffold228469	56109	56634	scaffold228469:54769-55998
scaffold228472	4023	4757	scaffold228472:4163-5392
scaffold228472	4963	5254	scaffold228472:4163-5392
scaffold228472	5308	6000	scaffold228472:4163-5392
scaffold228474	9216	9725	scaffold228474:9976-11205
scaffold228474	9866	9935	scaffold228474:9976-11205
scaffold228474	9936	10138	scaffold228474:9976-11205
scaffold228474	10141	10425	scaffold228474:9976-11205
scaffold228474	10481	10703	scaffold228474:9976-11205
scaffold228474	10956	11022	scaffold228474:9976-11205
scaffold228474	11026	11241	scaffold228474:9976-11205
scaffold228474	11246	11505	scaffold228474:9976-11205
scaffold228474	11506	12007	scaffold228474:9976-11205
scaffold228479	91189	91889	scaffold228479:92019-93247
scaffold228479	91894	92256	scaffold228479:92019-93247
scaffold228479	92259	92377	scaffold228479:92019-93247
scaffold228479	92379	92814	scaffold228479:92019-93247
scaffold228480	61099	61181	scaffold228480:61929-63157
scaffold228480	61449	61741	scaffold228480:61929-63157
scaffold228480	61744	62003	scaffold228480:61929-63157
scaffold228480	62309	62508	scaffold228480:61929-63157
scaffold228480	62509	62575	scaffold228480:61929-63157
scaffold228480	62994	63129	scaffold228480:61929-63157
scaffold228480	68436	68645	scaffold228480:69076-70304
scaffold228480	68791	69317	scaffold228480:69076-70304
scaffold228480	69396	69898	scaffold228480:69076-70304
scaffold228480	69901	70233	scaffold228480:69076-70304
scaffold228480	70376	70440	scaffold228480:69076-70304
scaffold228480	70441	70793	scaffold228480:69076-70304
scaffold228480	70796	70957	scaffold228480:69076-70304
scaffold228481	3600	3887	scaffold228481:4430-5658
scaffold228481	3890	4297	scaffold228481:4430-5658
scaffold228481	4300	4375	scaffold228481:4430-5658
scaffold228481	4380	4597	scaffold228481:4430-5658
scaffold228481	4650	4887	scaffold228481:4430-5658
scaffold228481	5170	5398	scaffold228481:4430-5658
scaffold228481	5490	5702	scaffold228481:4430-5658
scaffold228481	5745	6080	scaffold228481:4430-5658
scaffold228488	56038	57088	scaffold228488:56793-58021
scaffold228492	140	335	scaffold228492:959-2826
scaffold228492	595	959	scaffold228492:959-2826
scaffold228492	1165	1434	scaffold228492:959-2826
scaffold228492	1680	1892	scaffold228492:959-2826
scaffold228492	1905	2098	scaffold228492:959-2826
scaffold228492	2110	2309	scaffold228492:959-2826
scaffold228492	2315	2736	scaffold228492:959-2826
scaffold228492	2740	2809	scaffold228492:959-2826
scaffold228492	2815	3494	scaffold228492:959-2826
scaffold228492	3495	3655	scaffold228492:959-2826
scaffold228506	25891	26099	scaffold228506:26721-27950
scaffold228506	26286	26573	scaffold228506:26721-27950
scaffold228506	26676	26811	scaffold228506:26721-27950
scaffold228506	26936	27046	scaffold228506:26721-27950
scaffold228506	27081	27406	scaffold228506:26721-27950
scaffold228506	27446	27531	scaffold228506:26721-27950
scaffold228506	27606	27825	scaffold228506:26721-27950
scaffold228506	27851	28045	scaffold228506:26721-27950
scaffold228506	28206	28360	scaffold228506:26721-27950
scaffold228506	28371	28578	scaffold228506:26721-27950
scaffold228506	28656	28730	scaffold228506:26721-27950
scaffold228512	15303	15583	scaffold228512:16133-17361
scaffold228512	15588	15730	scaffold228512:16133-17361
scaffold228512	15738	15997	scaffold228512:16133-17361
scaffold228512	16003	16507	scaffold228512:16133-17361
scaffold228512	16508	16701	scaffold228512:16133-17361
scaffold228512	16708	16856	scaffold228512:16133-17361
scaffold228512	16863	17193	scaffold228512:16133-17361
scaffold228512	17203	17350	scaffold228512:16133-17361
scaffold228512	17353	17627	scaffold228512:16133-17361
scaffold228512	17628	17751	scaffold228512:16133-17361
scaffold228512	17763	17835	scaffold228512:16133-17361
scaffold228512	45291	45359	scaffold228512:45701-47494;scaffold228512:48287-49516
scaffold228512	45376	45584	scaffold228512:45701-47494;scaffold228512:48287-49516
scaffold228512	45591	46060	scaffold228512:45701-47494;scaffold228512:48287-49516
scaffold228512	46061	46199	scaffold228512:45701-47494;scaffold228512:48287-49516
scaffold228512	46201	46723	scaffold228512:45701-47494;scaffold228512:48287-49516
scaffold228512	46996	47457	scaffold228512:45701-47494;scaffold228512:48287-49516
scaffold228512	47526	47825	scaffold228512:45701-47494;scaffold228512:48287-49516
scaffold228512	47861	48398	scaffold228512:45701-47494;scaffold228512:48287-49516
scaffold228512	48401	48514	scaffold228512:45701-47494;scaffold228512:48287-49516
scaffold228512	48606	48933	scaffold228512:45701-47494;scaffold228512:48287-49516
scaffold228512	48961	49082	scaffold228512:45701-47494;scaffold228512:48287-49516
scaffold228512	49086	49397	scaffold228512:45701-47494;scaffold228512:48287-49516
scaffold228512	49451	49576	scaffold228512:45701-47494;scaffold228512:48287-49516
scaffold228512	49581	49821	scaffold228512:45701-47494;scaffold228512:48287-49516
scaffold228512	49861	50210	scaffold228512:45701-47494;scaffold228512:48287-49516
scaffold228512	50276	50335	scaffold228512:45701-47494;scaffold228512:48287-49516
scaffold228513	81966	82440	scaffold228513:82781-84010
scaffold228513	82446	82582	scaffold228513:82781-84010
scaffold228513	82651	83014	scaffold228513:82781-84010
scaffold228513	83021	83143	scaffold228513:82781-84010
scaffold228513	83146	83770	scaffold228513:82781-84010
scaffold228513	83781	84132	scaffold228513:82781-84010
scaffold228513	84191	84268	scaffold228513:82781-84010
scaffold228513	84271	84545	scaffold228513:82781-84010
scaffold228513	84546	84833	scaffold228513:82781-84010
scaffold228513	156112	156186	scaffold228513:156942-158170
scaffold228513	156192	156408	scaffold228513:156942-158170
scaffold228513	156412	156606	scaffold228513:156942-158170
scaffold228513	156607	157018	scaffold228513:156942-158170
scaffold228513	157022	157094	scaffold228513:156942-158170
scaffold228513	157107	157519	scaffold228513:156942-158170
scaffold228513	157527	157727	scaffold228513:156942-158170
scaffold228513	158137	158424	scaffold228513:156942-158170
scaffold228513	158512	158958	scaffold228513:156942-158170
scaffold228513	167425	167592	scaffold228513:167160-169342
scaffold228513	168010	170074	scaffold228513:167160-169342
scaffold228514	201382	201652	scaffold228514:202202-203723;scaffold228514:203788-205017
scaffold228514	201657	204171	scaffold228514:202202-203723;scaffold228514:203788-205017
scaffold228514	204172	204447	scaffold228514:202202-203723;scaffold228514:203788-205017
scaffold228514	204452	205151	scaffold228514:202202-203723;scaffold228514:203788-205017
scaffold228514	205152	205430	scaffold228514:202202-203723;scaffold228514:203788-205017
scaffold228515	95086	96112	scaffold228515:95896-97124
scaffold228515	96206	96343	scaffold228515:95896-97124
scaffold228515	96651	96813	scaffold228515:95896-97124
scaffold228515	96836	97687	scaffold228515:95896-97124
scaffold228517	19117	19265	scaffold228517:19947-21176
scaffold228517	19327	19833	scaffold228517:19947-21176
scaffold228517	19887	20160	scaffold228517:19947-21176
scaffold228517	20382	20616	scaffold228517:19947-21176
scaffold228517	20622	20834	scaffold228517:19947-21176
scaffold228517	20852	20983	scaffold228517:19947-21176
scaffold228517	20992	21551	scaffold228517:19947-21176
scaffold228517	21552	21679	scaffold228517:19947-21176
scaffold228517	21702	21969	scaffold228517:19947-21176
scaffold228517	58311	58399	scaffold228517:59141-60593
scaffold228517	58471	58609	scaffold228517:59141-60593
scaffold228517	58821	58951	scaffold228517:59141-60593
scaffold228517	59096	59375	scaffold228517:59141-60593
scaffold228517	59576	59707	scaffold228517:59141-60593
scaffold228517	59851	60135	scaffold228517:59141-60593
scaffold228517	60136	60359	scaffold228517:59141-60593
scaffold228517	60361	60570	scaffold228517:59141-60593
scaffold228517	60916	61049	scaffold228517:59141-60593
scaffold228517	61271	61399	scaffold228517:59141-60593
scaffold228521	27212	27357	scaffold228521:28042-29300
scaffold228521	27372	27701	scaffold228521:28042-29300
scaffold228521	27702	28337	scaffold228521:28042-29300
scaffold228521	28352	28541	scaffold228521:28042-29300
scaffold228521	28557	28633	scaffold228521:28042-29300
scaffold228521	28757	28922	scaffold228521:28042-29300
scaffold228521	29252	29578	scaffold228521:28042-29300
scaffold228521	29677	29991	scaffold228521:28042-29300
scaffold228521	30007	30094	scaffold228521:28042-29300
scaffold228527	40105	40248	scaffold228527:40780-42008
scaffold228527	41075	42155	scaffold228527:40780-42008
scaffold228527	42305	42462	scaffold228527:40780-42008
scaffold228527	42495	42685	scaffold228527:40780-42008
scaffold228533	34257	34409	scaffold228533:35087-36315
scaffold228533	34417	34634	scaffold228533:35087-36315
scaffold228533	34912	35269	scaffold228533:35087-36315
scaffold228534	8767	8940	scaffold228534:9092-10320
scaffold228534	9782	9976	scaffold228534:9092-10320
scaffold228534	13662	13787	scaffold228534:13742-14970
scaffold228534	13797	14014	scaffold228534:13742-14970
scaffold228534	14652	14791	scaffold228534:13742-14970
scaffold228534	14797	14867	scaffold228534:13742-14970
scaffold228534	14877	14942	scaffold228534:13742-14970
scaffold228534	15712	15808	scaffold228534:13742-14970
scaffold228534	33209	33631	scaffold228534:33969-35197
scaffold228534	33704	33841	scaffold228534:33969-35197
scaffold228534	33909	33971	scaffold228534:33969-35197
scaffold228534	33979	34210	scaffold228534:33969-35197
scaffold228534	39017	40142	scaffold228534:39837-41359
scaffold228534	40267	40354	scaffold228534:39837-41359
scaffold228534	40427	40548	scaffold228534:39837-41359
scaffold228534	40707	40822	scaffold228534:39837-41359
scaffold228534	41352	41480	scaffold228534:39837-41359
scaffold228534	41982	42138	scaffold228534:39837-41359
scaffold228534	81620	81699	scaffold228534:82450-83678
scaffold228534	81700	82749	scaffold228534:82450-83678
scaffold228534	82750	83314	scaffold228534:82450-83678
scaffold228534	83370	83439	scaffold228534:82450-83678
scaffold228534	83440	83507	scaffold228534:82450-83678
scaffold228534	83525	84011	scaffold228534:82450-83678
scaffold228534	84020	84137	scaffold228534:82450-83678
scaffold228534	84145	84219	scaffold228534:82450-83678
scaffold228534	84230	84507	scaffold228534:82450-83678
scaffold228538	2540	2753	scaffold228538:3285-4514
scaffold228538	2945	3224	scaffold228538:3285-4514
scaffold228538	3225	3291	scaffold228538:3285-4514
scaffold228538	3305	3379	scaffold228538:3285-4514
scaffold228538	3380	3460	scaffold228538:3285-4514
scaffold228538	3525	4064	scaffold228538:3285-4514
scaffold228538	4295	4513	scaffold228538:3285-4514
scaffold228538	4920	5070	scaffold228538:3285-4514
scaffold228538	5125	5348	scaffold228538:3285-4514
scaffold228538	24338	24684	scaffold228538:25008-26237
scaffold228538	25248	25389	scaffold228538:25008-26237
scaffold228538	25583	25734	scaffold228538:25008-26237
scaffold228538	26748	26967	scaffold228538:25008-26237
scaffold228540	8016	8225	scaffold228540:8846-10075
scaffold228540	8271	8415	scaffold228540:8846-10075
scaffold228540	8506	8761	scaffold228540:8846-10075
scaffold228540	8841	9136	scaffold228540:8846-10075
scaffold228540	9541	9950	scaffold228540:8846-10075
scaffold228540	10036	10690	scaffold228540:8846-10075
scaffold228551	113399	113696	scaffold228551:114224-116041
scaffold228551	113764	113891	scaffold228551:114224-116041
scaffold228551	114594	115016	scaffold228551:114224-116041
scaffold228551	115019	115293	scaffold228551:114224-116041
scaffold228551	115324	115664	scaffold228551:114224-116041
scaffold228551	115784	116074	scaffold228551:114224-116041
scaffold228551	116209	116278	scaffold228551:114224-116041
scaffold228551	116314	116530	scaffold228551:114224-116041
scaffold228551	116759	116833	scaffold228551:114224-116041
scaffold228553	109286	109408	scaffold228553:110101-111330
scaffold228553	110796	111345	scaffold228553:110101-111330
scaffold228553	111411	111780	scaffold228553:110101-111330
scaffold228562	19795	20631	scaffold228562:20625-21853
scaffold228562	21760	21915	scaffold228562:20625-21853
scaffold228562	21920	22273	scaffold228562:20625-21853
scaffold228562	22605	22687	scaffold228562:20625-21853
scaffold228562	77472	77760	scaffold228562:78152-79380
scaffold228562	78842	79155	scaffold228562:78152-79380
scaffold228565	58604	59165	scaffold228565:59364-60593
scaffold228565	59524	59741	scaffold228565:59364-60593
scaffold228565	59859	60022	scaffold228565:59364-60593
scaffold228566	29340	29523	scaffold228566:30125-31354;scaffold228566:32048-33277
scaffold228566	29525	29743	scaffold228566:30125-31354;scaffold228566:32048-33277
scaffold228566	29965	30292	scaffold228566:30125-31354;scaffold228566:32048-33277
scaffold228566	30345	30504	scaffold228566:30125-31354;scaffold228566:32048-33277
scaffold228566	30645	30855	scaffold228566:30125-31354;scaffold228566:32048-33277
scaffold228566	30975	31136	scaffold228566:30125-31354;scaffold228566:32048-33277
scaffold228566	31280	32257	scaffold228566:30125-31354;scaffold228566:32048-33277
scaffold228566	32275	32915	scaffold228566:30125-31354;scaffold228566:32048-33277
scaffold228566	32960	33522	scaffold228566:30125-31354;scaffold228566:32048-33277
scaffold228571	87538	87600	scaffold228571:88213-89443
scaffold228571	87628	87692	scaffold228571:88213-89443
scaffold228571	87698	87820	scaffold228571:88213-89443
scaffold228571	87938	88067	scaffold228571:88213-89443
scaffold228571	88223	88360	scaffold228571:88213-89443
scaffold228571	88393	88774	scaffold228571:88213-89443
scaffold228571	88848	89247	scaffold228571:88213-89443
scaffold228571	89318	89507	scaffold228571:88213-89443
scaffold228571	89638	89847	scaffold228571:88213-89443
scaffold228571	89963	90226	scaffold228571:88213-89443
scaffold228576	89028	89241	scaffold228576:89858-91086
scaffold228576	89253	89338	scaffold228576:89858-91086
scaffold228576	89353	90248	scaffold228576:89858-91086
scaffold228576	90763	91322	scaffold228576:89858-91086
scaffold228576	91323	91455	scaffold228576:89858-91086
scaffold228576	91473	91601	scaffold228576:89858-91086
scaffold228576	91623	91905	scaffold228576:89858-91086
scaffold228579	0	136	scaffold228579:457-1685
scaffold228579	185	1029	scaffold228579:457-1685
scaffold228579	1115	1305	scaffold228579:457-1685
scaffold228579	1355	1588	scaffold228579:457-1685
scaffold228579	1590	1769	scaffold228579:457-1685
scaffold228579	2035	2220	scaffold228579:457-1685
scaffold228579	2260	2512	scaffold228579:457-1685
scaffold228581	150476	151748	scaffold228581:151211-152439
scaffold228581	152181	153252	scaffold228581:151211-152439
scaffold228581	161347	161429	scaffold228581:162027-163255
scaffold228581	161492	161767	scaffold228581:162027-163255
scaffold228581	161772	162258	scaffold228581:162027-163255
scaffold228581	162262	162461	scaffold228581:162027-163255
scaffold228581	162677	162880	scaffold228581:162027-163255
scaffold228581	163397	164078	scaffold228581:162027-163255
scaffold228583	189897	190033	scaffold228583:188947-190176
scaffold228583	190047	190273	scaffold228583:188947-190176
scaffold228583	190327	190801	scaffold228583:188947-190176
scaffold228583	190817	191020	scaffold228583:188947-190176
scaffold228586	39435	39512	scaffold228586:40265-41494;scaffold228586:41938-43167
scaffold228586	39790	39935	scaffold228586:40265-41494;scaffold228586:41938-43167
scaffold228586	39940	40076	scaffold228586:40265-41494;scaffold228586:41938-43167
scaffold228586	40245	40506	scaffold228586:40265-41494;scaffold228586:41938-43167
scaffold228586	40655	40820	scaffold228586:40265-41494;scaffold228586:41938-43167
scaffold228586	41080	42336	scaffold228586:40265-41494;scaffold228586:41938-43167
scaffold228586	42800	42995	scaffold228586:40265-41494;scaffold228586:41938-43167
scaffold228586	43130	43311	scaffold228586:40265-41494;scaffold228586:41938-43167
scaffold228586	43375	43876	scaffold228586:40265-41494;scaffold228586:41938-43167
scaffold228586	78505	78589	scaffold228586:79335-80774
scaffold228586	78595	78850	scaffold228586:79335-80774
scaffold228586	78925	79133	scaffold228586:79335-80774
scaffold228586	79370	79577	scaffold228586:79335-80774
scaffold228586	79650	79802	scaffold228586:79335-80774
scaffold228586	79810	80033	scaffold228586:79335-80774
scaffold228586	80170	80580	scaffold228586:79335-80774
scaffold228586	80630	80869	scaffold228586:79335-80774
scaffold228586	81440	81587	scaffold228586:79335-80774
scaffold228588	0	295	scaffold228588:270-1499
scaffold228588	365	644	scaffold228588:270-1499
scaffold228588	925	1137	scaffold228588:270-1499
scaffold228588	1415	2331	scaffold228588:270-1499
scaffold228588	107829	108527	scaffold228588:108349-109577
scaffold228592	14208	14485	scaffold228592:15028-16257
scaffold228592	14923	15201	scaffold228592:15028-16257
scaffold228592	15253	15399	scaffold228592:15028-16257
scaffold228592	15483	15622	scaffold228592:15028-16257
scaffold228592	15973	16102	scaffold228592:15028-16257
scaffold228592	16103	16810	scaffold228592:15028-16257
scaffold228592	23469	23654	scaffold228592:24284-25513
scaffold228592	23809	24171	scaffold228592:24284-25513
scaffold228592	24294	24515	scaffold228592:24284-25513
scaffold228592	24789	24867	scaffold228592:24284-25513
scaffold228592	24874	25130	scaffold228592:24284-25513
scaffold228592	25339	25759	scaffold228592:24284-25513
scaffold228592	25764	25904	scaffold228592:24284-25513
scaffold228592	26089	26341	scaffold228592:24284-25513
scaffold228592	41881	42102	scaffold228592:42711-43940
scaffold228592	42131	42359	scaffold228592:42711-43940
scaffold228592	42371	42503	scaffold228592:42711-43940
scaffold228592	42511	42665	scaffold228592:42711-43940
scaffold228592	42891	43216	scaffold228592:42711-43940
scaffold228592	43421	43860	scaffold228592:42711-43940
scaffold228592	43911	44486	scaffold228592:42711-43940
scaffold228600	80893	81259	scaffold228600:81123-82351;scaffold228600:83105-84523
scaffold228600	81278	81620	scaffold228600:81123-82351;scaffold228600:83105-84523
scaffold228600	81648	81904	scaffold228600:81123-82351;scaffold228600:83105-84523
scaffold228600	82038	82323	scaffold228600:81123-82351;scaffold228600:83105-84523
scaffold228600	82328	82439	scaffold228600:81123-82351;scaffold228600:83105-84523
scaffold228600	82458	82803	scaffold228600:81123-82351;scaffold228600:83105-84523
scaffold228600	82808	82935	scaffold228600:81123-82351;scaffold228600:83105-84523
scaffold228600	82938	83310	scaffold228600:81123-82351;scaffold228600:83105-84523
scaffold228600	83588	83848	scaffold228600:81123-82351;scaffold228600:83105-84523
scaffold228600	84353	84481	scaffold228600:81123-82351;scaffold228600:83105-84523
scaffold228608	71032	71241	scaffold228608:71792-73020
scaffold228608	71297	71432	scaffold228608:71792-73020
scaffold228608	71467	72556	scaffold228608:71792-73020
scaffold228608	72577	72813	scaffold228608:71792-73020
scaffold228608	73427	73568	scaffold228608:71792-73020
scaffold228608	73577	73697	scaffold228608:71792-73020
scaffold228613	20394	20548	scaffold228613:20354-21583
scaffold228613	21019	21185	scaffold228613:20354-21583
scaffold228613	21404	21770	scaffold228613:20354-21583
scaffold228613	21929	22139	scaffold228613:20354-21583
scaffold228613	22189	22418	scaffold228613:20354-21583
scaffold228615	46575	47119	scaffold228615:46335-47564
scaffold228615	47325	47567	scaffold228615:46335-47564
scaffold228615	47755	48089	scaffold228615:46335-47564
scaffold228619	41094	42069	scaffold228619:41924-43706
scaffold228619	42094	42211	scaffold228619:41924-43706
scaffold228619	42214	42564	scaffold228619:41924-43706
scaffold228619	42579	42912	scaffold228619:41924-43706
scaffold228619	42934	43002	scaffold228619:41924-43706
scaffold228619	43009	43141	scaffold228619:41924-43706
scaffold228619	43144	43836	scaffold228619:41924-43706
scaffold228619	44039	44187	scaffold228619:41924-43706
scaffold228629	64806	64945	scaffold228629:65636-66865
scaffold228629	64946	65013	scaffold228629:65636-66865
scaffold228629	65791	66083	scaffold228629:65636-66865
scaffold228629	66136	66275	scaffold228629:65636-66865
scaffold228629	66356	66631	scaffold228629:65636-66865
scaffold228629	66766	67042	scaffold228629:65636-66865
scaffold228629	67046	67710	scaffold228629:65636-66865
scaffold228633	25522	25660	scaffold228633:26127-27356
scaffold228633	26297	26486	scaffold228633:26127-27356
scaffold228633	26647	26711	scaffold228633:26127-27356
scaffold228633	26717	26916	scaffold228633:26127-27356
scaffold228633	26927	26998	scaffold228633:26127-27356
scaffold228633	27137	27997	scaffold228633:26127-27356
scaffold228635	54374	54521	scaffold228635:55194-56423
scaffold228635	55749	56252	scaffold228635:55194-56423
scaffold228635	56254	56888	scaffold228635:55194-56423
scaffold228635	56889	57221	scaffold228635:55194-56423
scaffold228636	62918	63057	scaffold228636:63738-64966
scaffold228636	63068	63138	scaffold228636:63738-64966
scaffold228636	63258	64028	scaffold228636:63738-64966
scaffold228636	64448	64743	scaffold228636:63738-64966
scaffold228636	65123	65247	scaffold228636:63738-64966
scaffold228636	65398	65578	scaffold228636:63738-64966
scaffold228636	68829	69404	scaffold228636:69444-70672
scaffold228636	69414	69656	scaffold228636:69444-70672
scaffold228636	69659	69730	scaffold228636:69444-70672
scaffold228636	70184	70338	scaffold228636:69444-70672
scaffold228636	70819	71116	scaffold228636:69444-70672
scaffold228636	71184	71323	scaffold228636:69444-70672
scaffold228636	100315	100751	scaffold228636:101145-102373
scaffold228636	100755	101153	scaffold228636:101145-102373
scaffold228636	101225	101375	scaffold228636:101145-102373
scaffold228636	101440	101594	scaffold228636:101145-102373
scaffold228636	101665	102481	scaffold228636:101145-102373
scaffold228636	102585	102784	scaffold228636:101145-102373
scaffold228640	76316	76385	scaffold228640:76170-77399;scaffold228640:78148-79377
scaffold228640	76386	76619	scaffold228640:76170-77399;scaffold228640:78148-79377
scaffold228642	15427	15562	scaffold228642:15347-16576
scaffold228642	15572	15760	scaffold228642:15347-16576
scaffold228642	15862	17093	scaffold228642:15347-16576
scaffold228642	50248	50467	scaffold228642:51078-52306
scaffold228642	50468	50769	scaffold228642:51078-52306
scaffold228642	50773	51275	scaffold228642:51078-52306
scaffold228642	51278	51856	scaffold228642:51078-52306
scaffold228642	51858	52745	scaffold228642:51078-52306
scaffold228642	52838	52976	scaffold228642:51078-52306
scaffold228642	69676	69749	scaffold228642:70506-71735
scaffold228642	69911	70120	scaffold228642:70506-71735
scaffold228642	70121	70186	scaffold228642:70506-71735
scaffold228642	70191	70556	scaffold228642:70506-71735
scaffold228642	70611	70757	scaffold228642:70506-71735
scaffold228642	70826	70957	scaffold228642:70506-71735
scaffold228642	71251	72084	scaffold228642:70506-71735
scaffold228642	72301	72568	scaffold228642:70506-71735
scaffold228642	76600	76720	scaffold228642:76735-78595
scaffold228642	76960	77852	scaffold228642:76735-78595
scaffold228642	77865	78907	scaffold228642:76735-78595
scaffold228642	78920	79044	scaffold228642:76735-78595
scaffold228642	79050	79122	scaffold228642:76735-78595
scaffold228643	76632	76844	scaffold228643:77462-78691
scaffold228643	76847	76912	scaffold228643:77462-78691
scaffold228643	76917	77207	scaffold228643:77462-78691
scaffold228643	77347	77563	scaffold228643:77462-78691
scaffold228643	77587	77761	scaffold228643:77462-78691
scaffold228643	77772	78830	scaffold228643:77462-78691
scaffold228643	78962	79510	scaffold228643:77462-78691
scaffold228643	174847	175064	scaffold228643:173322-174551
scaffold228643	175112	175383	scaffold228643:173322-174551
scaffold228648	33135	33979	scaffold228648:32660-33889
scaffold228648	33980	34684	scaffold228648:32660-33889
scaffold228656	50557	50691	scaffold228656:51387-52616
scaffold228656	50742	50870	scaffold228656:51387-52616
scaffold228656	50877	51078	scaffold228656:51387-52616
scaffold228656	51082	51566	scaffold228656:51387-52616
scaffold228656	51577	52186	scaffold228656:51387-52616
scaffold228656	52202	52694	scaffold228656:51387-52616
scaffold228656	52727	53451	scaffold228656:51387-52616
scaffold228658	3352	3427	scaffold228658:4172-5400
scaffold228658	3567	3839	scaffold228658:4172-5400
scaffold228658	4117	4187	scaffold228658:4172-5400
scaffold228658	4202	4396	scaffold228658:4172-5400
scaffold228658	4397	4679	scaffold228658:4172-5400
scaffold228658	4687	4752	scaffold228658:4172-5400
scaffold228658	5172	5243	scaffold228658:4172-5400
scaffold228658	5247	5530	scaffold228658:4172-5400
scaffold228658	5532	5874	scaffold228658:4172-5400
scaffold228658	5877	5998	scaffold228658:4172-5400
scaffold228658	6007	6079	scaffold228658:4172-5400
scaffold228658	70643	70786	scaffold228658:70918-72146
scaffold228658	70838	70991	scaffold228658:70918-72146
scaffold228658	70993	71122	scaffold228658:70918-72146
scaffold228658	71128	71324	scaffold228658:70918-72146
scaffold228658	71338	71412	scaffold228658:70918-72146
scaffold228658	71413	71866	scaffold228658:70918-72146
scaffold228658	71873	72375	scaffold228658:70918-72146
scaffold228658	72388	72679	scaffold228658:70918-72146
scaffold228658	72808	72946	scaffold228658:70918-72146
scaffold228660	78885	78973	scaffold228660:79715-80943
scaffold228660	79025	79519	scaffold228660:79715-80943
scaffold228660	79520	79723	scaffold228660:79715-80943
scaffold228660	79870	80094	scaffold228660:79715-80943
scaffold228660	80095	80371	scaffold228660:79715-80943
scaffold228660	81565	81775	scaffold228660:79715-80943
scaffold228661	32292	32461	scaffold228661:33102-34330
scaffold228661	32482	32813	scaffold228661:33102-34330
scaffold228661	32912	33149	scaffold228661:33102-34330
scaffold228661	33222	33424	scaffold228661:33102-34330
scaffold228661	33472	33662	scaffold228661:33102-34330
scaffold228661	33932	34332	scaffold228661:33102-34330
scaffold228661	34352	34476	scaffold228661:33102-34330
scaffold228668	19749	19825	scaffold228668:20579-21808
scaffold228668	19889	20345	scaffold228668:20579-21808
scaffold228668	20354	22405	scaffold228668:20579-21808
scaffold228670	52765	53393	scaffold228670:53365-54594
scaffold228670	53775	53940	scaffold228670:53365-54594
scaffold228670	54715	54877	scaffold228670:53365-54594
scaffold228670	96551	97550	scaffold228670:97381-98610
scaffold228670	97641	98360	scaffold228670:97381-98610
scaffold228670	98381	99258	scaffold228670:97381-98610
scaffold228674	5494	5776	scaffold228674:4529-5758
scaffold228679	54575	54699	scaffold228679:55385-56614
scaffold228679	54710	54783	scaffold228679:55385-56614
scaffold228679	54785	54906	scaffold228679:55385-56614
scaffold228679	55020	55286	scaffold228679:55385-56614
scaffold228679	55395	55515	scaffold228679:55385-56614
scaffold228679	55535	55795	scaffold228679:55385-56614
scaffold228679	55810	57053	scaffold228679:55385-56614
scaffold228679	57055	57123	scaffold228679:55385-56614
scaffold228679	57195	57341	scaffold228679:55385-56614
scaffold228682	76184	76334	scaffold228682:76544-77773
scaffold228682	76479	77542	scaffold228682:76544-77773
scaffold228682	77544	77908	scaffold228682:76544-77773
scaffold228682	77939	78447	scaffold228682:76544-77773
scaffold228682	78449	78574	scaffold228682:76544-77773
scaffold228684	19375	19515	scaffold228684:19845-21074
scaffold228684	19525	19727	scaffold228684:19845-21074
scaffold228684	20530	21904	scaffold228684:19845-21074
scaffold228686	63018	63224	scaffold228686:63843-65072
scaffold228686	63228	63306	scaffold228686:63843-65072
scaffold228686	63308	63502	scaffold228686:63843-65072
scaffold228686	63508	63588	scaffold228686:63843-65072
scaffold228686	63593	63660	scaffold228686:63843-65072
scaffold228686	63663	64065	scaffold228686:63843-65072
scaffold228686	64448	64982	scaffold228686:63843-65072
scaffold228686	65043	65756	scaffold228686:63843-65072
scaffold228686	98672	98745	scaffold228686:99502-100731
scaffold228686	98757	99581	scaffold228686:99502-100731
scaffold228686	99582	99946	scaffold228686:99502-100731
scaffold228686	99952	100019	scaffold228686:99502-100731
scaffold228686	100022	100415	scaffold228686:99502-100731
scaffold228686	100717	100840	scaffold228686:99502-100731
scaffold228686	100842	101348	scaffold228686:99502-100731
scaffold228686	101352	101474	scaffold228686:99502-100731
scaffold228686	101477	101556	scaffold228686:99502-100731
scaffold228688	70370	70924	scaffold228688:70595-71824
scaffold228688	70995	71682	scaffold228688:70595-71824
scaffold228688	72155	72653	scaffold228688:70595-71824
scaffold228688	74467	75034	scaffold228688:74614-75843
scaffold228688	75047	75730	scaffold228688:74614-75843
scaffold228688	75847	76024	scaffold228688:74614-75843
scaffold228688	76152	76675	scaffold228688:74614-75843
scaffold228688	140943	141217	scaffold228688:141503-142731
scaffold228688	141303	141441	scaffold228688:141503-142731
scaffold228688	141903	142123	scaffold228688:141503-142731
scaffold228688	142183	142354	scaffold228688:141503-142731
scaffold228688	142688	143019	scaffold228688:141503-142731
scaffold228689	33101	33874	scaffold228689:33931-35159
scaffold228689	34151	34509	scaffold228689:33931-35159
scaffold228689	34546	34746	scaffold228689:33931-35159
scaffold228689	34806	35220	scaffold228689:33931-35159
scaffold228689	35891	35963	scaffold228689:33931-35159
scaffold228692	43864	44282	scaffold228692:44694-45922
scaffold228692	44369	44561	scaffold228692:44694-45922
scaffold228692	44564	44766	scaffold228692:44694-45922
scaffold228692	44994	45127	scaffold228692:44694-45922
scaffold228692	45734	45916	scaffold228692:44694-45922
scaffold228692	46619	46741	scaffold228692:44694-45922
scaffold228693	73170	73248	scaffold228693:73995-75223
scaffold228693	73305	73514	scaffold228693:73995-75223
scaffold228693	73530	74169	scaffold228693:73995-75223
scaffold228693	74465	74751	scaffold228693:73995-75223
scaffold228693	74755	74878	scaffold228693:73995-75223
scaffold228693	75025	76026	scaffold228693:73995-75223
scaffold228694	87682	88415	scaffold228694:87222-88450
scaffold228695	8045	8183	scaffold228695:8525-9754
scaffold228695	8185	8286	scaffold228695:8525-9754
scaffold228695	8470	8761	scaffold228695:8525-9754
scaffold228695	8770	8831	scaffold228695:8525-9754
scaffold228695	9310	9790	scaffold228695:8525-9754
scaffold228695	9865	10504	scaffold228695:8525-9754
scaffold228695	22697	22765	scaffold228695:23527-24755
scaffold228695	22767	23063	scaffold228695:23527-24755
scaffold228695	23192	23395	scaffold228695:23527-24755
scaffold228695	23397	23743	scaffold228695:23527-24755
scaffold228695	23907	24237	scaffold228695:23527-24755
scaffold228695	24247	24370	scaffold228695:23527-24755
scaffold228695	24947	25111	scaffold228695:23527-24755
scaffold228695	25377	25585	scaffold228695:23527-24755
scaffold228703	1248	1394	scaffold228703:2078-3306
scaffold228703	1458	1955	scaffold228703:2078-3306
scaffold228703	1963	2300	scaffold228703:2078-3306
scaffold228703	2308	2443	scaffold228703:2078-3306
scaffold228703	2448	2863	scaffold228703:2078-3306
scaffold228703	6937	7025	scaffold228703:7767-8995
scaffold228703	7027	7635	scaffold228703:7767-8995
scaffold228703	7657	7839	scaffold228703:7767-8995
scaffold228703	7922	8055	scaffold228703:7767-8995
scaffold228703	8062	8131	scaffold228703:7767-8995
scaffold228703	8137	8280	scaffold228703:7767-8995
scaffold228704	24846	24919	scaffold228704:25676-26905;scaffold228704:27051-28280
scaffold228704	25016	25288	scaffold228704:25676-26905;scaffold228704:27051-28280
scaffold228704	25561	25699	scaffold228704:25676-26905;scaffold228704:27051-28280
scaffold228704	26246	26386	scaffold228704:25676-26905;scaffold228704:27051-28280
scaffold228704	26871	27379	scaffold228704:25676-26905;scaffold228704:27051-28280
scaffold228704	27381	27938	scaffold228704:25676-26905;scaffold228704:27051-28280
scaffold228704	27941	28627	scaffold228704:25676-26905;scaffold228704:27051-28280
scaffold228704	34423	34715	scaffold228704:35253-36481
scaffold228704	34718	34927	scaffold228704:35253-36481
scaffold228704	34928	35003	scaffold228704:35253-36481
scaffold228704	35053	35280	scaffold228704:35253-36481
scaffold228704	35423	35748	scaffold228704:35253-36481
scaffold228704	42481	42754	scaffold228704:43306-44535
scaffold228704	42776	43199	scaffold228704:43306-44535
scaffold228704	43221	44742	scaffold228704:43306-44535
scaffold228704	44806	44978	scaffold228704:43306-44535
scaffold228704	45271	45369	scaffold228704:43306-44535
scaffold228707	71968	72177	scaffold228707:72513-73741
scaffold228707	72188	72591	scaffold228707:72513-73741
scaffold228707	72668	72745	scaffold228707:72513-73741
scaffold228707	72748	73013	scaffold228707:72513-73741
scaffold228707	73088	73234	scaffold228707:72513-73741
scaffold228707	73238	73448	scaffold228707:72513-73741
scaffold228707	73573	74423	scaffold228707:72513-73741
scaffold228714	743	884	scaffold228714:1293-3084
scaffold228714	898	1028	scaffold228714:1293-3084
scaffold228714	1353	1470	scaffold228714:1293-3084
scaffold228714	1548	1880	scaffold228714:1293-3084
scaffold228714	1968	2059	scaffold228714:1293-3084
scaffold228714	2063	3073	scaffold228714:1293-3084
scaffold228714	3783	3924	scaffold228714:1293-3084
scaffold228714	70406	70547	scaffold228714:71216-73253
scaffold228714	70736	70964	scaffold228714:71216-73253
scaffold228714	70966	71027	scaffold228714:71216-73253
scaffold228714	71031	71107	scaffold228714:71216-73253
scaffold228714	71156	71437	scaffold228714:71216-73253
scaffold228714	71441	71594	scaffold228714:71216-73253
scaffold228714	71791	71859	scaffold228714:71216-73253
scaffold228714	71866	72087	scaffold228714:71216-73253
scaffold228714	72206	72363	scaffold228714:71216-73253
scaffold228714	72366	72578	scaffold228714:71216-73253
scaffold228714	72636	72787	scaffold228714:71216-73253
scaffold228714	72911	72983	scaffold228714:71216-73253
scaffold228714	72991	73067	scaffold228714:71216-73253
scaffold228714	73116	73280	scaffold228714:71216-73253
scaffold228714	73606	73749	scaffold228714:71216-73253
scaffold228714	73751	73832	scaffold228714:71216-73253
scaffold228717	49574	49851	scaffold228717:49844-51072
scaffold228717	73795	74147	scaffold228717:74625-75853
scaffold228717	74155	74353	scaffold228717:74625-75853
scaffold228717	74365	76041	scaffold228717:74625-75853
scaffold228717	76060	76534	scaffold228717:74625-75853
scaffold228718	12643	12782	scaffold228718:13473-14701
scaffold228718	12788	12859	scaffold228718:13473-14701
scaffold228718	12868	13002	scaffold228718:13473-14701
scaffold228718	13143	13554	scaffold228718:13473-14701
scaffold228718	13558	13690	scaffold228718:13473-14701
scaffold228718	13698	13826	scaffold228718:13473-14701
scaffold228725	46061	46335	scaffold228725:46881-48109
scaffold228725	46341	46961	scaffold228725:46881-48109
scaffold228725	46971	47108	scaffold228725:46881-48109
scaffold228725	47111	47330	scaffold228725:46881-48109
scaffold228725	47331	48940	scaffold228725:46881-48109
scaffold228725	55730	55944	scaffold228725:56545-57773
scaffold228725	56410	56561	scaffold228725:56545-57773
scaffold228725	56580	56740	scaffold228725:56545-57773
scaffold228727	46547	46829	scaffold228727:47377-48606
scaffold228727	47177	47343	scaffold228727:47377-48606
scaffold228727	48047	48259	scaffold228727:47377-48606
scaffold228727	48267	48963	scaffold228727:47377-48606
scaffold228727	48972	49399	scaffold228727:47377-48606
scaffold228729	84082	84502	scaffold228729:84912-86140
scaffold228729	84522	84784	scaffold228729:84912-86140
scaffold228729	84792	84929	scaffold228729:84912-86140
scaffold228729	84942	85061	scaffold228729:84912-86140
scaffold228729	85062	85137	scaffold228729:84912-86140
scaffold228729	85417	85551	scaffold228729:84912-86140
scaffold228729	85562	85700	scaffold228729:84912-86140
scaffold228729	85762	85970	scaffold228729:84912-86140
scaffold228729	86412	86741	scaffold228729:84912-86140
scaffold228729	86742	86819	scaffold228729:84912-86140
scaffold228729	86822	86948	scaffold228729:84912-86140
scaffold228729	111164	111997	scaffold228729:111924-113152;scaffold228729:113207-114435
scaffold228729	112159	113465	scaffold228729:111924-113152;scaffold228729:113207-114435
scaffold228729	113699	114170	scaffold228729:111924-113152;scaffold228729:113207-114435
scaffold228729	114359	115265	scaffold228729:111924-113152;scaffold228729:113207-114435
scaffold228732	71482	71964	scaffold228732:71792-73020
scaffold228736	168642	168771	scaffold228736:169357-170586
scaffold228736	168782	168850	scaffold228736:169357-170586
scaffold228736	168872	168958	scaffold228736:169357-170586
scaffold228736	169152	169496	scaffold228736:169357-170586
scaffold228736	170092	170269	scaffold228736:169357-170586
scaffold228736	170322	170472	scaffold228736:169357-170586
scaffold228736	170742	171136	scaffold228736:169357-170586
scaffold228741	23520	23657	scaffold228741:24345-25574
scaffold228741	23660	23788	scaffold228741:24345-25574
scaffold228741	23800	23938	scaffold228741:24345-25574
scaffold228741	23955	24160	scaffold228741:24345-25574
scaffold228741	24300	24500	scaffold228741:24345-25574
scaffold228741	24515	24740	scaffold228741:24345-25574
scaffold228741	25515	25800	scaffold228741:24345-25574
scaffold228741	25905	26056	scaffold228741:24345-25574
scaffold228741	26060	26135	scaffold228741:24345-25574
scaffold228741	26185	26266	scaffold228741:24345-25574
scaffold228741	26275	26408	scaffold228741:24345-25574
scaffold228743	47289	47577	scaffold228743:48119-49348
scaffold228743	47584	48515	scaffold228743:48119-49348
scaffold228743	48549	48688	scaffold228743:48119-49348
scaffold228743	48849	49309	scaffold228743:48119-49348
scaffold228743	49314	49974	scaffold228743:48119-49348
scaffold228743	50039	50177	scaffold228743:48119-49348
scaffold228746	85016	85151	scaffold228746:85836-87771
scaffold228746	85286	85422	scaffold228746:85836-87771
scaffold228746	85496	85718	scaffold228746:85836-87771
scaffold228746	85726	86123	scaffold228746:85836-87771
scaffold228746	86221	86436	scaffold228746:85836-87771
scaffold228746	86521	86705	scaffold228746:85836-87771
scaffold228746	86961	87423	scaffold228746:85836-87771
scaffold228746	87841	88091	scaffold228746:85836-87771
scaffold228746	88101	88498	scaffold228746:85836-87771
scaffold228747	24908	25100	scaffold228747:24883-26114
scaffold228747	25318	25598	scaffold228747:24883-26114
scaffold228747	26398	26735	scaffold228747:24883-26114
scaffold228754	23076	23835	scaffold228754:22281-23510
scaffold228754	24241	24331	scaffold228754:22281-23510
scaffold228754	29165	29323	scaffold228754:29000-30263
scaffold228754	29365	29538	scaffold228754:29000-30263
scaffold228754	30075	30274	scaffold228754:29000-30263
scaffold228754	30345	30597	scaffold228754:29000-30263
scaffold228754	30700	30782	scaffold228754:29000-30263
scaffold228755	191839	192110	scaffold228755:192669-193897
scaffold228755	192214	192427	scaffold228755:192669-193897
scaffold228755	193044	193224	scaffold228755:192669-193897
scaffold228755	193429	193617	scaffold228755:192669-193897
scaffold228755	194154	194328	scaffold228755:192669-193897
scaffold228755	194439	194731	scaffold228755:192669-193897
scaffold228757	43733	43957	scaffold228757:42688-43917
scaffold228757	43958	44167	scaffold228757:42688-43917
scaffold228757	44168	44378	scaffold228757:42688-43917
scaffold228757	44433	44677	scaffold228757:42688-43917
scaffold228764	29413	29597	scaffold228764:30223-31451
scaffold228764	29883	30034	scaffold228764:30223-31451
scaffold228764	30038	30304	scaffold228764:30223-31451
scaffold228764	30308	30515	scaffold228764:30223-31451
scaffold228764	30533	30810	scaffold228764:30223-31451
scaffold228764	30813	31140	scaffold228764:30223-31451
scaffold228764	31153	31290	scaffold228764:30223-31451
scaffold228764	31583	31925	scaffold228764:30223-31451
scaffold228764	31928	32283	scaffold228764:30223-31451
scaffold228767	62046	62275	scaffold228767:62596-64160
scaffold228767	63191	63531	scaffold228767:62596-64160
scaffold228767	63546	63821	scaffold228767:62596-64160
scaffold228767	63846	63916	scaffold228767:62596-64160
scaffold228767	63931	64089	scaffold228767:62596-64160
scaffold228767	64101	64178	scaffold228767:62596-64160
scaffold228767	64206	64273	scaffold228767:62596-64160
scaffold228767	64301	64598	scaffold228767:62596-64160
scaffold228767	64611	64910	scaffold228767:62596-64160
scaffold228767	106912	107413	scaffold228767:105377-107318
scaffold228767	107417	107485	scaffold228767:105377-107318
scaffold228767	107487	107554	scaffold228767:105377-107318
scaffold228767	107557	107833	scaffold228767:105377-107318
scaffold228767	107837	108113	scaffold228767:105377-107318
scaffold228770	66510	67763	scaffold228770:65995-67224
scaffold228772	42946	43025	scaffold228772:43776-45004
scaffold228772	43036	43152	scaffold228772:43776-45004
scaffold228772	43226	43289	scaffold228772:43776-45004
scaffold228772	43296	43561	scaffold228772:43776-45004
scaffold228772	43961	44219	scaffold228772:43776-45004
scaffold228772	44796	44995	scaffold228772:43776-45004
scaffold228772	45126	45256	scaffold228772:43776-45004
scaffold228772	45261	45403	scaffold228772:43776-45004
scaffold228777	23713	23905	scaffold228777:24363-25592
scaffold228777	24138	24412	scaffold228777:24363-25592
scaffold228777	24413	24983	scaffold228777:24363-25592
scaffold228777	25178	26093	scaffold228777:24363-25592
scaffold228786	10873	10939	scaffold228786:11703-12931
scaffold228786	10963	11024	scaffold228786:11703-12931
scaffold228786	11343	11464	scaffold228786:11703-12931
scaffold228786	11578	11789	scaffold228786:11703-12931
scaffold228786	11808	12066	scaffold228786:11703-12931
scaffold228786	12418	12831	scaffold228786:11703-12931
scaffold228786	13068	13213	scaffold228786:11703-12931
scaffold228789	198431	198795	scaffold228789:199121-200349
scaffold228789	198796	199010	scaffold228789:199121-200349
scaffold228789	199076	199430	scaffold228789:199121-200349
scaffold228789	199431	199500	scaffold228789:199121-200349
scaffold228789	199501	199618	scaffold228789:199121-200349
scaffold228789	200896	201171	scaffold228789:199121-200349
scaffold228791	18878	19083	scaffold228791:19708-20937
scaffold228791	19308	19575	scaffold228791:19708-20937
scaffold228791	20393	20649	scaffold228791:19708-20937
scaffold228791	20673	21091	scaffold228791:19708-20937
scaffold228791	21093	21295	scaffold228791:19708-20937
scaffold228791	21353	21637	scaffold228791:19708-20937
scaffold228791	21643	21766	scaffold228791:19708-20937
scaffold228791	91305	91646	scaffold228791:92060-93288
scaffold228791	91660	91933	scaffold228791:92060-93288
scaffold228791	91945	92346	scaffold228791:92060-93288
scaffold228791	92420	93249	scaffold228791:92060-93288
scaffold228792	14813	14951	scaffold228792:15633-16861
scaffold228792	14953	15178	scaffold228792:15633-16861
scaffold228792	15198	15314	scaffold228792:15633-16861
scaffold228792	15318	15381	scaffold228792:15633-16861
scaffold228792	15393	15751	scaffold228792:15633-16861
scaffold228792	15758	15954	scaffold228792:15633-16861
scaffold228792	15963	16032	scaffold228792:15633-16861
scaffold228792	74933	75130	scaffold228792:75183-76412
scaffold228792	75183	75462	scaffold228792:75183-76412
scaffold228792	75463	75544	scaffold228792:75183-76412
scaffold228792	75553	75982	scaffold228792:75183-76412
scaffold228792	76113	76251	scaffold228792:75183-76412
scaffold228792	76253	76801	scaffold228792:75183-76412
scaffold228792	76813	76960	scaffold228792:75183-76412
scaffold228802	59455	59863	scaffold228802:60270-61554
scaffold228802	59950	60083	scaffold228802:60270-61554
scaffold228802	60090	60281	scaffold228802:60270-61554
scaffold228802	60300	60485	scaffold228802:60270-61554
scaffold228802	60565	60715	scaffold228802:60270-61554
scaffold228802	60720	60987	scaffold228802:60270-61554
scaffold228802	60990	61055	scaffold228802:60270-61554
scaffold228802	61330	62136	scaffold228802:60270-61554
scaffold228802	62320	62398	scaffold228802:60270-61554
scaffold228805	9433	9796	scaffold228805:10253-11482
scaffold228805	9823	10083	scaffold228805:10253-11482
scaffold228805	10088	10369	scaffold228805:10253-11482
scaffold228805	10373	11012	scaffold228805:10253-11482
scaffold228805	11018	11436	scaffold228805:10253-11482
scaffold228805	11438	11782	scaffold228805:10253-11482
scaffold228805	11788	12196	scaffold228805:10253-11482
scaffold228805	12203	12281	scaffold228805:10253-11482
scaffold228814	56766	57407	scaffold228814:57586-58814
scaffold228814	57456	57601	scaffold228814:57586-58814
scaffold228814	57611	57740	scaffold228814:57586-58814
scaffold228814	57746	57889	scaffold228814:57586-58814
scaffold228814	57891	58295	scaffold228814:57586-58814
scaffold228814	58421	58789	scaffold228814:57586-58814
scaffold228814	58811	59324	scaffold228814:57586-58814
scaffold228814	59462	59600	scaffold228814:57586-58814
scaffold228814	64923	65127	scaffold228814:65748-67763
scaffold228814	65128	65195	scaffold228814:65748-67763
scaffold228814	65203	65903	scaffold228814:65748-67763
scaffold228814	65908	66388	scaffold228814:65748-67763
scaffold228814	66408	66544	scaffold228814:65748-67763
scaffold228814	66548	66741	scaffold228814:65748-67763
scaffold228814	66748	66890	scaffold228814:65748-67763
scaffold228814	66898	66963	scaffold228814:65748-67763
scaffold228814	67038	67449	scaffold228814:65748-67763
scaffold228814	67718	68477	scaffold228814:65748-67763
scaffold228814	69128	69342	scaffold228814:69954-71340
scaffold228814	69348	70046	scaffold228814:69954-71340
scaffold228814	70048	70477	scaffold228814:69954-71340
scaffold228814	71378	71556	scaffold228814:69954-71340
scaffold228818	69306	69789	scaffold228818:69146-70375
scaffold228818	69796	70000	scaffold228818:69146-70375
scaffold228818	70006	70420	scaffold228818:69146-70375
scaffold228818	70431	70499	scaffold228818:69146-70375
scaffold228818	70506	70630	scaffold228818:69146-70375
scaffold228818	70646	70713	scaffold228818:69146-70375
scaffold228818	70716	70782	scaffold228818:69146-70375
scaffold228818	70786	71124	scaffold228818:69146-70375
scaffold228818	71131	71205	scaffold228818:69146-70375
scaffold228822	6064	6128	scaffold228822:6894-9538
scaffold228822	6134	6215	scaffold228822:6894-9538
scaffold228822	6224	6839	scaffold228822:6894-9538
scaffold228822	6914	7328	scaffold228822:6894-9538
scaffold228822	7334	7761	scaffold228822:6894-9538
scaffold228822	7814	8247	scaffold228822:6894-9538
scaffold228822	8249	9414	scaffold228822:6894-9538
scaffold228822	9424	9578	scaffold228822:6894-9538
scaffold228822	9579	9926	scaffold228822:6894-9538
scaffold228822	9929	10119	scaffold228822:6894-9538
scaffold228839	80715	80779	scaffold228839:81530-82758
scaffold228839	80855	80922	scaffold228839:81530-82758
scaffold228839	80925	81067	scaffold228839:81530-82758
scaffold228839	81190	81409	scaffold228839:81530-82758
scaffold228839	81550	81886	scaffold228839:81530-82758
scaffold228839	81890	81969	scaffold228839:81530-82758
scaffold228839	81975	82048	scaffold228839:81530-82758
scaffold228839	82385	82519	scaffold228839:81530-82758
scaffold228839	82675	83223	scaffold228839:81530-82758
scaffold228839	83240	83454	scaffold228839:81530-82758
scaffold228845	9613	9805	scaffold228845:10283-11511
scaffold228845	9818	10007	scaffold228845:10283-11511
scaffold228845	10013	10227	scaffold228845:10283-11511
scaffold228845	10233	10510	scaffold228845:10283-11511
scaffold228845	10653	11005	scaffold228845:10283-11511
scaffold228845	11008	11078	scaffold228845:10283-11511
scaffold228847	100026	100094	scaffold228847:100856-102085
scaffold228847	100561	101360	scaffold228847:100856-102085
scaffold228847	101521	101800	scaffold228847:100856-102085
scaffold228847	101801	102513	scaffold228847:100856-102085
scaffold228847	102571	102897	scaffold228847:100856-102085
scaffold228852	148118	148220	scaffold228852:148928-150157
scaffold228852	148228	148648	scaffold228852:148928-150157
scaffold228852	148653	149094	scaffold228852:148928-150157
scaffold228852	149198	149339	scaffold228852:148928-150157
scaffold228852	149503	149883	scaffold228852:148928-150157
scaffold228852	149888	150112	scaffold228852:148928-150157
scaffold228852	150168	150435	scaffold228852:148928-150157
scaffold228852	150453	150653	scaffold228852:148928-150157
scaffold228852	150818	150969	scaffold228852:148928-150157
scaffold228854	57201	58497	scaffold228854:57096-58325
scaffold228854	58521	58585	scaffold228854:57096-58325
scaffold228854	58766	58974	scaffold228854:57096-58325
scaffold228854	59026	59155	scaffold228854:57096-58325
scaffold228856	77860	78015	scaffold228856:78685-79913
scaffold228856	78065	78217	scaffold228856:78685-79913
scaffold228856	78850	79132	scaffold228856:78685-79913
scaffold228856	79185	79409	scaffold228856:78685-79913
scaffold228856	79415	79546	scaffold228856:78685-79913
scaffold228856	80040	80181	scaffold228856:78685-79913
scaffold228856	80600	80723	scaffold228856:78685-79913
scaffold228856	81025	81596	scaffold228856:81708-83667
scaffold228856	81670	81859	scaffold228856:81708-83667
scaffold228856	81865	82004	scaffold228856:81708-83667
scaffold228856	82030	82221	scaffold228856:81708-83667
scaffold228856	82255	82580	scaffold228856:81708-83667
scaffold228856	82870	82937	scaffold228856:81708-83667
scaffold228856	82945	83355	scaffold228856:81708-83667
scaffold228856	83470	84093	scaffold228856:81708-83667
scaffold228856	84210	84378	scaffold228856:81708-83667
scaffold228856	84420	84499	scaffold228856:81708-83667
scaffold228856	97942	98957	scaffold228856:97552-98781
scaffold228856	99037	99179	scaffold228856:97552-98781
scaffold228856	99397	99606	scaffold228856:97552-98781
scaffold228858	52975	53196	scaffold228858:53805-55404
scaffold228858	53205	53466	scaffold228858:53805-55404
scaffold228858	53475	53681	scaffold228858:53805-55404
scaffold228858	53695	53817	scaffold228858:53805-55404
scaffold228858	53975	54652	scaffold228858:53805-55404
scaffold228858	54725	55003	scaffold228858:53805-55404
scaffold228858	55005	55304	scaffold228858:53805-55404
scaffold228858	55335	55866	scaffold228858:53805-55404
scaffold228858	55900	56153	scaffold228858:53805-55404
scaffold228860	144761	145285	scaffold228860:144621-145850
scaffold228860	145411	145980	scaffold228860:144621-145850
scaffold228860	145986	146181	scaffold228860:144621-145850
scaffold228860	146246	146524	scaffold228860:144621-145850
scaffold228860	147823	147967	scaffold228860:148653-150229
scaffold228860	147968	148534	scaffold228860:148653-150229
scaffold228860	148593	148891	scaffold228860:148653-150229
scaffold228860	150263	150513	scaffold228860:148653-150229
scaffold228861	20694	21465	scaffold228861:21519-22747
scaffold228861	21549	21757	scaffold228861:21519-22747
scaffold228861	21759	22091	scaffold228861:21519-22747
scaffold228861	22109	22368	scaffold228861:21519-22747
scaffold228861	22529	22653	scaffold228861:21519-22747
scaffold228862	8020	8139	scaffold228862:8428-9656
scaffold228862	8160	8286	scaffold228862:8428-9656
scaffold228862	8295	8513	scaffold228862:8428-9656
scaffold228862	8580	8643	scaffold228862:8428-9656
scaffold228862	8645	8977	scaffold228862:8428-9656
scaffold228862	9275	9413	scaffold228862:8428-9656
scaffold228862	9420	9828	scaffold228862:8428-9656
scaffold228862	9835	9979	scaffold228862:8428-9656
scaffold228862	10310	10470	scaffold228862:8428-9656
scaffold228862	32674	32831	scaffold228862:33364-34592
scaffold228862	32834	33396	scaffold228862:33364-34592
scaffold228862	33419	33887	scaffold228862:33364-34592
scaffold228862	34014	34137	scaffold228862:33364-34592
scaffold228862	34939	35199	scaffold228862:33364-34592
scaffold228862	52006	52429	scaffold228862:52821-54049
scaffold228862	52456	52922	scaffold228862:52821-54049
scaffold228862	53246	53380	scaffold228862:52821-54049
scaffold228862	53381	53579	scaffold228862:52821-54049
scaffold228862	53596	53861	scaffold228862:52821-54049
scaffold228862	53931	54142	scaffold228862:52821-54049
scaffold228862	54161	54301	scaffold228862:52821-54049
scaffold228862	54491	54629	scaffold228862:52821-54049
scaffold228862	54631	54859	scaffold228862:52821-54049
scaffold228863	77456	77676	scaffold228863:78276-79505
scaffold228863	77681	79234	scaffold228863:78276-79505
scaffold228863	79481	79803	scaffold228863:78276-79505
scaffold228863	161746	161964	scaffold228863:162516-163745
scaffold228863	162036	162389	scaffold228863:162516-163745
scaffold228863	162481	162722	scaffold228863:162516-163745
scaffold228863	162846	162930	scaffold228863:162516-163745
scaffold228863	162981	163235	scaffold228863:162516-163745
scaffold228863	163236	163922	scaffold228863:162516-163745
scaffold228863	163966	164240	scaffold228863:162516-163745
scaffold228863	164241	164368	scaffold228863:162516-163745
scaffold228863	164446	164579	scaffold228863:162516-163745
scaffold228866	25408	25583	scaffold228866:26063-28204
scaffold228866	26333	26467	scaffold228866:26063-28204
scaffold228866	26473	26828	scaffold228866:26063-28204
scaffold228866	26833	27084	scaffold228866:26063-28204
scaffold228866	27178	27530	scaffold228866:26063-28204
scaffold228866	27543	27668	scaffold228866:26063-28204
scaffold228866	27673	27970	scaffold228866:26063-28204
scaffold228866	28048	28434	scaffold228866:26063-28204
scaffold228866	28943	29018	scaffold228866:26063-28204
scaffold228867	4375	4542	scaffold228867:3425-4654
scaffold228873	141039	141543	scaffold228873:141794-143023
scaffold228873	142109	142256	scaffold228873:141794-143023
scaffold228873	143679	143829	scaffold228873:141794-143023
scaffold228874	62341	62557	scaffold228874:63166-64394
scaffold228874	62566	62767	scaffold228874:63166-64394
scaffold228874	62776	62915	scaffold228874:63166-64394
scaffold228874	62916	63103	scaffold228874:63166-64394
scaffold228874	63176	63399	scaffold228874:63166-64394
scaffold228874	63401	63613	scaffold228874:63166-64394
scaffold228874	63816	63880	scaffold228874:63166-64394
scaffold228874	63881	63950	scaffold228874:63166-64394
scaffold228874	63951	65207	scaffold228874:63166-64394
scaffold228874	66392	68801	scaffold228874:67167-68395
scaffold228877	37024	37103	scaffold228877:37854-39083
scaffold228877	37109	37312	scaffold228877:37854-39083
scaffold228877	37314	37554	scaffold228877:37854-39083
scaffold228877	37704	37774	scaffold228877:37854-39083
scaffold228877	37789	37912	scaffold228877:37854-39083
scaffold228877	37934	38117	scaffold228877:37854-39083
scaffold228877	38684	38946	scaffold228877:37854-39083
scaffold228877	39034	39336	scaffold228877:37854-39083
scaffold228877	39339	39452	scaffold228877:37854-39083
scaffold228877	39539	39747	scaffold228877:37854-39083
scaffold228881	75584	75715	scaffold228881:76394-77623
scaffold228881	75934	76119	scaffold228881:76394-77623
scaffold228881	76134	76957	scaffold228881:76394-77623
scaffold228881	76969	77170	scaffold228881:76394-77623
scaffold228881	77174	77528	scaffold228881:76394-77623
scaffold228881	77664	77876	scaffold228881:76394-77623
scaffold228881	77994	78074	scaffold228881:76394-77623
scaffold228881	78089	78155	scaffold228881:76394-77623
scaffold228881	78234	78372	scaffold228881:76394-77623
scaffold228883	144543	144820	scaffold228883:145368-146597
scaffold228883	144823	144953	scaffold228883:145368-146597
scaffold228883	144958	145046	scaffold228883:145368-146597
scaffold228883	145743	145873	scaffold228883:145368-146597
scaffold228883	145878	146018	scaffold228883:145368-146597
scaffold228883	146078	146225	scaffold228883:145368-146597
scaffold228883	146238	146355	scaffold228883:145368-146597
scaffold228883	146358	147281	scaffold228883:145368-146597
scaffold228883	147288	147352	scaffold228883:145368-146597
scaffold228883	147353	147429	scaffold228883:145368-146597
scaffold228888	12893	13036	scaffold228888:13723-14952
scaffold228888	13103	13261	scaffold228888:13723-14952
scaffold228888	13263	13334	scaffold228888:13723-14952
scaffold228888	13538	13679	scaffold228888:13723-14952
scaffold228888	14313	14515	scaffold228888:13723-14952
scaffold228888	14523	15130	scaffold228888:13723-14952
scaffold228888	15133	15212	scaffold228888:13723-14952
scaffold228888	15213	15284	scaffold228888:13723-14952
scaffold228888	15288	15407	scaffold228888:13723-14952
scaffold228888	15413	15712	scaffold228888:13723-14952
scaffold228888	15713	15785	scaffold228888:13723-14952
scaffold228896	10534	10619	scaffold228896:10289-11647
scaffold228896	10734	10806	scaffold228896:10289-11647
scaffold228896	10819	10962	scaffold228896:10289-11647
scaffold228896	10964	11232	scaffold228896:10289-11647
scaffold228896	11259	11324	scaffold228896:10289-11647
scaffold228896	11344	11550	scaffold228896:10289-11647
scaffold228896	11589	12477	scaffold228896:10289-11647
scaffold228896	31162	32071	scaffold228896:31982-34346
scaffold228896	32072	32136	scaffold228896:31982-34346
scaffold228896	32137	32691	scaffold228896:31982-34346
scaffold228896	32762	33037	scaffold228896:31982-34346
scaffold228896	33042	33544	scaffold228896:31982-34346
scaffold228896	33552	33763	scaffold228896:31982-34346
scaffold228896	34182	34443	scaffold228896:31982-34346
scaffold228896	34627	34785	scaffold228896:31982-34346
scaffold228896	34837	35140	scaffold228896:31982-34346
scaffold228901	23785	23986	scaffold228901:24610-25839
scaffold228901	24270	24419	scaffold228901:24610-25839
scaffold228901	24425	24627	scaffold228901:24610-25839
scaffold228901	24630	25338	scaffold228901:24610-25839
scaffold228901	25405	25703	scaffold228901:24610-25839
scaffold228901	25760	25972	scaffold228901:24610-25839
scaffold228901	25975	26341	scaffold228901:24610-25839
scaffold228901	55501	55696	scaffold228901:54951-56180
scaffold228901	55941	56989	scaffold228901:54951-56180
scaffold228901	158632	158701	scaffold228901:159462-160690
scaffold228901	158707	158986	scaffold228901:159462-160690
scaffold228901	159027	159356	scaffold228901:159462-160690
scaffold228901	159357	159575	scaffold228901:159462-160690
scaffold228901	159582	159703	scaffold228901:159462-160690
scaffold228901	159867	160003	scaffold228901:159462-160690
scaffold228910	51969	52103	scaffold228910:52214-53443
scaffold228910	52104	52309	scaffold228910:52214-53443
scaffold228910	106171	106297	scaffold228910:106981-108209
scaffold228910	106301	106433	scaffold228910:106981-108209
scaffold228910	106436	106646	scaffold228910:106981-108209
scaffold228910	106661	106780	scaffold228910:106981-108209
scaffold228910	106786	107206	scaffold228910:106981-108209
scaffold228910	107216	107473	scaffold228910:106981-108209
scaffold228916	176069	176207	scaffold228916:176899-178128
scaffold228916	176219	176290	scaffold228916:176899-178128
scaffold228916	176349	176427	scaffold228916:176899-178128
scaffold228916	176429	176842	scaffold228916:176899-178128
scaffold228916	176844	177352	scaffold228916:176899-178128
scaffold228916	177399	177687	scaffold228916:176899-178128
scaffold228916	177689	177835	scaffold228916:176899-178128
scaffold228916	177889	178238	scaffold228916:176899-178128
scaffold228916	178239	178590	scaffold228916:176899-178128
scaffold228916	178744	178959	scaffold228916:176899-178128
scaffold228917	55605	55811	scaffold228917:55865-58005
scaffold228917	55890	56026	scaffold228917:55865-58005
scaffold228917	56450	56577	scaffold228917:55865-58005
scaffold228917	56580	56775	scaffold228917:55865-58005
scaffold228917	56855	57141	scaffold228917:55865-58005
scaffold228917	57145	57278	scaffold228917:55865-58005
scaffold228917	57280	57767	scaffold228917:55865-58005
scaffold228917	57770	57851	scaffold228917:55865-58005
scaffold228917	57915	58051	scaffold228917:55865-58005
scaffold228917	58060	58129	scaffold228917:55865-58005
scaffold228917	58130	58342	scaffold228917:55865-58005
scaffold228917	58465	58829	scaffold228917:55865-58005
scaffold228928	54000	54117	scaffold228928:54125-55353
scaffold228928	54395	54550	scaffold228928:54125-55353
scaffold228928	54605	54842	scaffold228928:54125-55353
scaffold228928	54980	55169	scaffold228928:54125-55353
scaffold228928	89419	89625	scaffold228928:90244-91472
scaffold228928	89629	89914	scaffold228928:90244-91472
scaffold228928	90134	90345	scaffold228928:90244-91472
scaffold228928	90769	90978	scaffold228928:90244-91472
scaffold228928	91134	91404	scaffold228928:90244-91472
scaffold228928	91459	91687	scaffold228928:90244-91472
scaffold228928	91894	92101	scaffold228928:90244-91472
scaffold228928	128207	128632	scaffold228928:128887-130115
scaffold228928	128732	128987	scaffold228928:128887-130115
scaffold228928	129412	129894	scaffold228928:128887-130115
scaffold228928	129922	130043	scaffold228928:128887-130115
scaffold228928	130392	130468	scaffold228928:128887-130115
scaffold228928	130477	130672	scaffold228928:128887-130115
scaffold228928	176088	176441	scaffold228928:176428-177656
scaffold228928	176638	176716	scaffold228928:176428-177656
scaffold228928	176718	176992	scaffold228928:176428-177656
scaffold228928	177443	178104	scaffold228928:176428-177656
scaffold228928	178108	178379	scaffold228928:176428-177656
scaffold228932	25611	25681	scaffold228932:26261-27489
scaffold228932	25686	25957	scaffold228932:26261-27489
scaffold228932	25966	26295	scaffold228932:26261-27489
scaffold228932	58544	58615	scaffold228932:59374-60602
scaffold228932	58634	58903	scaffold228932:59374-60602
scaffold228932	58904	59529	scaffold228932:59374-60602
scaffold228932	59534	59619	scaffold228932:59374-60602
scaffold228932	59679	59882	scaffold228932:59374-60602
scaffold228932	59894	60311	scaffold228932:59374-60602
scaffold228932	60314	61154	scaffold228932:59374-60602
scaffold228932	61369	61439	scaffold228932:59374-60602
scaffold228939	28438	28668	scaffold228939:28094-29323
scaffold228939	29333	29622	scaffold228939:28094-29323
scaffold228939	29838	29990	scaffold228939:28094-29323
scaffold228939	30018	30156	scaffold228939:28094-29323
scaffold228944	160658	160725	scaffold228944:160288-161516
scaffold228944	160728	160926	scaffold228944:160288-161516
scaffold228944	161433	161611	scaffold228944:160288-161516
scaffold228944	161828	161994	scaffold228944:160288-161516
scaffold228944	162058	162130	scaffold228944:160288-161516
scaffold228944	172157	172244	scaffold228944:172967-174195
scaffold228944	172487	172556	scaffold228944:172967-174195
scaffold228944	172557	172693	scaffold228944:172967-174195
scaffold228944	172707	172914	scaffold228944:172967-174195
scaffold228944	172917	172985	scaffold228944:172967-174195
scaffold228944	172987	173120	scaffold228944:172967-174195
scaffold228944	173127	173195	scaffold228944:172967-174195
scaffold228944	173197	173268	scaffold228944:172967-174195
scaffold228944	173622	174094	scaffold228944:172967-174195
scaffold228944	174107	174178	scaffold228944:172967-174195
scaffold228944	174187	174527	scaffold228944:172967-174195
scaffold228944	174577	174722	scaffold228944:172967-174195
scaffold228945	20443	20841	scaffold228945:21043-23681
scaffold228945	20843	21126	scaffold228945:21043-23681
scaffold228945	21128	21208	scaffold228945:21043-23681
scaffold228945	21213	21339	scaffold228945:21043-23681
scaffold228945	21343	21418	scaffold228945:21043-23681
scaffold228945	21478	21613	scaffold228945:21043-23681
scaffold228945	21683	21890	scaffold228945:21043-23681
scaffold228945	21893	22097	scaffold228945:21043-23681
scaffold228945	22178	22254	scaffold228945:21043-23681
scaffold228945	22258	22675	scaffold228945:21043-23681
scaffold228945	29196	29405	scaffold228945:30026-31255
scaffold228945	30536	30686	scaffold228945:30026-31255
scaffold228945	30816	31517	scaffold228945:30026-31255
scaffold228945	31531	32067	scaffold228945:30026-31255
scaffold228953	5654	5720	scaffold228953:6464-7692
scaffold228953	5724	5853	scaffold228953:6464-7692
scaffold228953	5919	6191	scaffold228953:6464-7692
scaffold228953	6194	6281	scaffold228953:6464-7692
scaffold228953	6284	6679	scaffold228953:6464-7692
scaffold228953	60280	60358	scaffold228953:61055-62284
scaffold228953	60360	60426	scaffold228953:61055-62284
scaffold228953	61910	62055	scaffold228953:61055-62284
scaffold228955	11353	11687	scaffold228955:12163-13391
scaffold228955	11753	11837	scaffold228955:12163-13391
scaffold228955	11838	12119	scaffold228955:12163-13391
scaffold228955	12123	12384	scaffold228955:12163-13391
scaffold228955	12388	12535	scaffold228955:12163-13391
scaffold228955	12538	12952	scaffold228955:12163-13391
scaffold228955	12958	13295	scaffold228955:12163-13391
scaffold228955	13368	13780	scaffold228955:12163-13391
scaffold228955	13783	14160	scaffold228955:12163-13391
scaffold228955	66190	67455	scaffold228955:67010-68238
scaffold228955	68420	68658	scaffold228955:67010-68238
scaffold228958	25075	25140	scaffold228958:25390-26619
scaffold228958	25630	26422	scaffold228958:25390-26619
scaffold228958	26425	26506	scaffold228958:25390-26619
scaffold228958	26520	26782	scaffold228958:25390-26619
scaffold228958	27305	27453	scaffold228958:25390-26619
scaffold228958	123545	123744	scaffold228958:124150-125378
scaffold228958	124480	124655	scaffold228958:124150-125378
scaffold228959	60195	60630	scaffold228959:61025-62254
scaffold228959	60850	61205	scaffold228959:61025-62254
scaffold228959	61275	61406	scaffold228959:61025-62254
scaffold228959	61990	62110	scaffold228959:61025-62254
scaffold228959	62205	62543	scaffold228959:61025-62254
scaffold228959	62545	62674	scaffold228959:61025-62254
scaffold228959	62690	62762	scaffold228959:61025-62254
scaffold228959	62765	62833	scaffold228959:61025-62254
scaffold228959	62835	63041	scaffold228959:61025-62254
scaffold228960	18774	19001	scaffold228960:19259-20487;scaffold228960:21103-23149
scaffold228960	19179	19344	scaffold228960:19259-20487;scaffold228960:21103-23149
scaffold228960	19399	19562	scaffold228960:19259-20487;scaffold228960:21103-23149
scaffold228960	19599	19917	scaffold228960:19259-20487;scaffold228960:21103-23149
scaffold228960	20379	20526	scaffold228960:19259-20487;scaffold228960:21103-23149
scaffold228960	20959	21178	scaffold228960:19259-20487;scaffold228960:21103-23149
scaffold228960	21229	21396	scaffold228960:19259-20487;scaffold228960:21103-23149
scaffold228960	21574	21788	scaffold228960:19259-20487;scaffold228960:21103-23149
scaffold228960	21804	22001	scaffold228960:19259-20487;scaffold228960:21103-23149
scaffold228960	22019	22090	scaffold228960:19259-20487;scaffold228960:21103-23149
scaffold228960	22319	22489	scaffold228960:19259-20487;scaffold228960:21103-23149
scaffold228960	22609	22925	scaffold228960:19259-20487;scaffold228960:21103-23149
scaffold228960	22994	23120	scaffold228960:19259-20487;scaffold228960:21103-23149
scaffold228960	23324	23486	scaffold228960:19259-20487;scaffold228960:21103-23149
scaffold228960	23524	23748	scaffold228960:19259-20487;scaffold228960:21103-23149
scaffold228960	23754	23824	scaffold228960:19259-20487;scaffold228960:21103-23149
scaffold228960	83173	83367	scaffold228960:83778-85007
scaffold228960	83413	83878	scaffold228960:83778-85007
scaffold228960	83898	84155	scaffold228960:83778-85007
scaffold228960	84193	84574	scaffold228960:83778-85007
scaffold228960	85018	85766	scaffold228960:83778-85007
scaffold228960	85768	85837	scaffold228960:83778-85007
scaffold228961	97365	97664	scaffold228961:97335-98564
scaffold228961	98065	98296	scaffold228961:97335-98564
scaffold228961	98695	98855	scaffold228961:97335-98564
scaffold228962	29459	29599	scaffold228962:29079-30308
scaffold228962	29604	29798	scaffold228962:29079-30308
scaffold228962	29869	30486	scaffold228962:29079-30308
scaffold228962	30689	30924	scaffold228962:29079-30308
scaffold228962	30994	31132	scaffold228962:29079-30308
scaffold228964	127557	127703	scaffold228964:127761-129046
scaffold228964	128102	128490	scaffold228964:127761-129046
scaffold228964	128677	128839	scaffold228964:127761-129046
scaffold228964	128892	129024	scaffold228964:127761-129046
scaffold228974	53283	53420	scaffold228974:53778-55953
scaffold228974	54388	55309	scaffold228974:53778-55953
scaffold228974	55348	56052	scaffold228974:53778-55953
scaffold228974	56063	56202	scaffold228974:53778-55953
scaffold228982	98717	99341	scaffold228982:99537-100765
scaffold228982	99347	100046	scaffold228982:99537-100765
scaffold228982	100107	100253	scaffold228982:99537-100765
scaffold228982	100852	101035	scaffold228982:99537-100765
scaffold228982	101277	101600	scaffold228982:99537-100765
scaffold228988	112373	113724	scaffold228988:113203-114432
scaffold228988	113743	114223	scaffold228988:113203-114432
scaffold228988	114233	114361	scaffold228988:113203-114432
scaffold228988	114373	114895	scaffold228988:113203-114432
scaffold228988	119214	119285	scaffold228988:119894-121123
scaffold228988	119294	119430	scaffold228988:119894-121123
scaffold228988	119999	120181	scaffold228988:119894-121123
scaffold228988	120469	121095	scaffold228988:119894-121123
scaffold228988	121099	121927	scaffold228988:119894-121123
scaffold228996	59122	59251	scaffold228996:59172-60401
scaffold228996	59257	59399	scaffold228996:59172-60401
scaffold228996	59547	59954	scaffold228996:59172-60401
scaffold228996	59957	60035	scaffold228996:59172-60401
scaffold228996	60037	60885	scaffold228996:59172-60401
scaffold228996	60952	61223	scaffold228996:59172-60401
scaffold228998	3963	4083	scaffold228998:4783-6011
scaffold228998	4093	4227	scaffold228998:4783-6011
scaffold228998	4283	6048	scaffold228998:4783-6011
scaffold228998	6053	6821	scaffold228998:4783-6011
scaffold228998	60453	60654	scaffold228998:61268-62496
scaffold228998	60658	61303	scaffold228998:61268-62496
scaffold228998	61323	61924	scaffold228998:61268-62496
scaffold228998	61978	62465	scaffold228998:61268-62496
scaffold228998	62613	62813	scaffold228998:61268-62496
scaffold228998	62933	63143	scaffold228998:61268-62496
scaffold228998	129181	129318	scaffold228998:129991-131864
scaffold228998	129321	129434	scaffold228998:129991-131864
scaffold228998	129441	129579	scaffold228998:129991-131864
scaffold228998	130166	131548	scaffold228998:129991-131864
scaffold228998	131551	131779	scaffold228998:129991-131864
scaffold228998	131826	132689	scaffold228998:129991-131864
scaffold229004	84489	84683	scaffold229004:85229-86458
scaffold229004	85294	85439	scaffold229004:85229-86458
scaffold229004	85544	86085	scaffold229004:85229-86458
scaffold229004	86254	86378	scaffold229004:85229-86458
scaffold229004	86459	86936	scaffold229004:85229-86458
scaffold229004	86949	87155	scaffold229004:85229-86458
scaffold229004	87159	87296	scaffold229004:85229-86458
scaffold229005	125452	125612	scaffold229005:126072-127300
scaffold229005	125662	125731	scaffold229005:126072-127300
scaffold229005	125732	125799	scaffold229005:126072-127300
scaffold229005	125817	126010	scaffold229005:126072-127300
scaffold229005	126022	126100	scaffold229005:126072-127300
scaffold229005	126152	126220	scaffold229005:126072-127300
scaffold229005	126237	126308	scaffold229005:126072-127300
scaffold229005	126312	126507	scaffold229005:126072-127300
scaffold229005	126722	126988	scaffold229005:126072-127300
scaffold229005	127062	127207	scaffold229005:126072-127300
scaffold229005	127222	127480	scaffold229005:126072-127300
scaffold229005	127622	127925	scaffold229005:126072-127300
scaffold229006	16314	17427	scaffold229006:15404-16633
scaffold229006	193820	194571	scaffold229006:194630-195426
scaffold229006	194575	195150	scaffold229006:194630-195426
scaffold229007	36979	37565	scaffold229007:37069-38298
scaffold229007	37579	37920	scaffold229007:37069-38298
scaffold229007	37964	38514	scaffold229007:37069-38298
scaffold229007	38804	39031	scaffold229007:37069-38298
scaffold229007	43130	43608	scaffold229007:43273-44502
scaffold229007	43825	44293	scaffold229007:43273-44502
scaffold229007	44295	45338	scaffold229007:43273-44502
scaffold229010	68266	69269	scaffold229010:69096-70325
scaffold229010	69416	69592	scaffold229010:69096-70325
scaffold229010	69611	69684	scaffold229010:69096-70325
scaffold229010	69686	69975	scaffold229010:69096-70325
scaffold229010	70016	70574	scaffold229010:69096-70325
scaffold229010	70586	71087	scaffold229010:69096-70325
scaffold229010	95786	95874	scaffold229010:96616-97845
scaffold229010	95876	96204	scaffold229010:96616-97845
scaffold229010	96211	96486	scaffold229010:96616-97845
scaffold229010	96506	96763	scaffold229010:96616-97845
scaffold229010	96766	97190	scaffold229010:96616-97845
scaffold229010	97191	97271	scaffold229010:96616-97845
scaffold229010	97341	98031	scaffold229010:96616-97845
scaffold229010	98041	98517	scaffold229010:96616-97845
scaffold229010	98521	98672	scaffold229010:96616-97845
scaffold229012	36738	37849	scaffold229012:37568-38797
scaffold229012	37858	37927	scaffold229012:37568-38797
scaffold229012	37988	38277	scaffold229012:37568-38797
scaffold229012	38278	38414	scaffold229012:37568-38797
scaffold229012	38418	39328	scaffold229012:37568-38797
scaffold229013	7142	7491	scaffold229013:7762-8991
scaffold229013	7632	7861	scaffold229013:7762-8991
scaffold229013	7862	8005	scaffold229013:7762-8991
scaffold229013	8072	8215	scaffold229013:7762-8991
scaffold229013	8562	9389	scaffold229013:7762-8991
scaffold229013	9522	9690	scaffold229013:7762-8991
scaffold229018	47399	48080	scaffold229018:47879-49107
scaffold229018	48089	48251	scaffold229018:47879-49107
scaffold229018	48784	49004	scaffold229018:47879-49107
scaffold229018	80374	80445	scaffold229018:81129-82357
scaffold229018	80454	80651	scaffold229018:81129-82357
scaffold229018	80809	80994	scaffold229018:81129-82357
scaffold229018	80999	81142	scaffold229018:81129-82357
scaffold229018	81319	81400	scaffold229018:81129-82357
scaffold229018	81414	81563	scaffold229018:81129-82357
scaffold229018	81814	82102	scaffold229018:81129-82357
scaffold229018	82339	82497	scaffold229018:81129-82357
scaffold229018	82524	82842	scaffold229018:81129-82357
scaffold229018	218208	218626	scaffold229018:219023-220251
scaffold229018	218628	219176	scaffold229018:219023-220251
scaffold229018	219428	219979	scaffold229018:219023-220251
scaffold229018	220173	220380	scaffold229018:219023-220251
scaffold229018	273256	273380	scaffold229018:273604-274833
scaffold229018	273386	273589	scaffold229018:273604-274833
scaffold229018	273739	274232	scaffold229018:273604-274833
scaffold229018	274294	274779	scaffold229018:273604-274833
scaffold229018	274784	274858	scaffold229018:273604-274833
scaffold229018	274859	275123	scaffold229018:273604-274833
scaffold229018	275124	275480	scaffold229018:273604-274833
scaffold229018	275559	275632	scaffold229018:273604-274833
scaffold229021	130279	131041	scaffold229021:131024-132252
scaffold229021	131044	131178	scaffold229021:131024-132252
scaffold229021	131179	131308	scaffold229021:131024-132252
scaffold229021	131389	131459	scaffold229021:131024-132252
scaffold229021	131464	131668	scaffold229021:131024-132252
scaffold229021	131684	131954	scaffold229021:131024-132252
scaffold229031	127526	128371	scaffold229031:128346-129574
scaffold229031	128376	128515	scaffold229031:128346-129574
scaffold229031	129196	129474	scaffold229031:128346-129574
scaffold229031	129476	129564	scaffold229031:128346-129574
scaffold229031	129566	129699	scaffold229031:128346-129574
scaffold229031	129781	129906	scaffold229031:128346-129574
scaffold229031	129911	130121	scaffold229031:128346-129574
scaffold229031	130196	130389	scaffold229031:128346-129574
scaffold229032	67303	67393	scaffold229032:68133-69361
scaffold229032	67808	68014	scaffold229032:68133-69361
scaffold229032	68018	68146	scaffold229032:68133-69361
scaffold229032	68228	68354	scaffold229032:68133-69361
scaffold229032	68368	68977	scaffold229032:68133-69361
scaffold229032	69333	69556	scaffold229032:68133-69361
scaffold229032	69558	69843	scaffold229032:68133-69361
scaffold229032	69963	70048	scaffold229032:68133-69361
scaffold229034	159410	159683	scaffold229034:160235-161463
scaffold229034	159685	159763	scaffold229034:160235-161463
scaffold229034	159770	159906	scaffold229034:160235-161463
scaffold229034	159965	160105	scaffold229034:160235-161463
scaffold229034	160115	160248	scaffold229034:160235-161463
scaffold229034	160250	160399	scaffold229034:160235-161463
scaffold229034	160405	160470	scaffold229034:160235-161463
scaffold229034	160595	160657	scaffold229034:160235-161463
scaffold229034	160685	161088	scaffold229034:160235-161463
scaffold229039	32772	32983	scaffold229039:33587-34816
scaffold229039	33122	33399	scaffold229039:33587-34816
scaffold229039	33757	33943	scaffold229039:33587-34816
scaffold229041	15634	15841	scaffold229041:16464-17693
scaffold229041	16074	16263	scaffold229041:16464-17693
scaffold229041	16264	16329	scaffold229041:16464-17693
scaffold229041	16334	16610	scaffold229041:16464-17693
scaffold229041	16614	16678	scaffold229041:16464-17693
scaffold229041	16684	16841	scaffold229041:16464-17693
scaffold229041	16899	17465	scaffold229041:16464-17693
scaffold229041	17474	17676	scaffold229041:16464-17693
scaffold229041	17684	17885	scaffold229041:16464-17693
scaffold229041	17894	18011	scaffold229041:16464-17693
scaffold229041	18019	18365	scaffold229041:16464-17693
scaffold229046	13173	13312	scaffold229046:14003-15474
scaffold229046	14773	14918	scaffold229046:14003-15474
scaffold229046	14993	15155	scaffold229046:14003-15474
scaffold229046	15253	15616	scaffold229046:14003-15474
scaffold229046	15743	15882	scaffold229046:14003-15474
scaffold229047	76508	76711	scaffold229047:77323-78552
scaffold229047	76713	76843	scaffold229047:77323-78552
scaffold229047	76853	76986	scaffold229047:77323-78552
scaffold229047	76988	77055	scaffold229047:77323-78552
scaffold229047	77128	77906	scaffold229047:77323-78552
scaffold229047	78118	78312	scaffold229047:77323-78552
scaffold229047	78313	78462	scaffold229047:77323-78552
scaffold229047	78473	78604	scaffold229047:77323-78552
scaffold229047	78728	78884	scaffold229047:77323-78552
scaffold229047	78903	79044	scaffold229047:77323-78552
scaffold229047	91284	91692	scaffold229047:92094-93322
scaffold229047	91694	92400	scaffold229047:92094-93322
scaffold229047	92594	92892	scaffold229047:92094-93322
scaffold229047	92949	93221	scaffold229047:92094-93322
scaffold229047	93234	93369	scaffold229047:92094-93322
scaffold229047	93719	93995	scaffold229047:92094-93322
scaffold229047	94084	94153	scaffold229047:92094-93322
scaffold229048	57812	57887	scaffold229048:58642-59871
scaffold229048	57902	57968	scaffold229048:58642-59871
scaffold229048	58112	58517	scaffold229048:58642-59871
scaffold229048	58882	59001	scaffold229048:58642-59871
scaffold229048	59012	59568	scaffold229048:58642-59871
scaffold229048	59572	60053	scaffold229048:58642-59871
scaffold229048	60062	60471	scaffold229048:58642-59871
scaffold229048	60472	60542	scaffold229048:58642-59871
scaffold229048	60552	60697	scaffold229048:58642-59871
scaffold229050	300	1134	scaffold229050:0-424
scaffold229050	1135	1255	scaffold229050:0-424
scaffold229051	14121	14310	scaffold229051:12796-14391
scaffold229051	14401	14574	scaffold229051:12796-14391
scaffold229058	60832	60973	scaffold229058:61237-62465
scaffold229058	61597	61819	scaffold229058:61237-62465
scaffold229058	61827	62313	scaffold229058:61237-62465
scaffold229059	121544	121686	scaffold229059:122369-123598
scaffold229059	122969	123045	scaffold229059:122369-123598
scaffold229059	123049	123196	scaffold229059:122369-123598
scaffold229061	85945	86098	scaffold229061:85797-87026
scaffold229061	86100	86302	scaffold229061:85797-87026
scaffold229061	86310	86445	scaffold229061:85797-87026
scaffold229061	86715	86999	scaffold229061:85797-87026
scaffold229061	87005	87128	scaffold229061:85797-87026
scaffold229061	87140	87363	scaffold229061:85797-87026
scaffold229061	87365	87494	scaffold229061:85797-87026
scaffold229061	87500	87567	scaffold229061:85797-87026
scaffold229061	87575	87697	scaffold229061:85797-87026
scaffold229061	87780	87850	scaffold229061:85797-87026
scaffold229067	70960	71160	scaffold229067:71780-73008
scaffold229067	71175	71314	scaffold229067:71780-73008
scaffold229067	71315	71802	scaffold229067:71780-73008
scaffold229067	71810	71875	scaffold229067:71780-73008
scaffold229067	71880	71951	scaffold229067:71780-73008
scaffold229067	72010	72140	scaffold229067:71780-73008
scaffold229067	72295	72501	scaffold229067:71780-73008
scaffold229067	72510	72761	scaffold229067:71780-73008
scaffold229067	72855	72918	scaffold229067:71780-73008
scaffold229067	72920	73188	scaffold229067:71780-73008
scaffold229067	73275	73757	scaffold229067:71780-73008
scaffold229068	84433	84511	scaffold229068:85263-86890
scaffold229068	84593	84842	scaffold229068:85263-86890
scaffold229068	84853	85136	scaffold229068:85263-86890
scaffold229068	85138	85413	scaffold229068:85263-86890
scaffold229068	85428	85774	scaffold229068:85263-86890
scaffold229068	85778	85848	scaffold229068:85263-86890
scaffold229068	85853	86395	scaffold229068:85263-86890
scaffold229068	86413	86539	scaffold229068:85263-86890
scaffold229070	61445	61690	scaffold229070:62265-63494;scaffold229070:63546-64775
scaffold229070	61710	62461	scaffold229070:62265-63494;scaffold229070:63546-64775
scaffold229070	62560	62686	scaffold229070:62265-63494;scaffold229070:63546-64775
scaffold229070	62760	62992	scaffold229070:62265-63494;scaffold229070:63546-64775
scaffold229070	63050	63170	scaffold229070:62265-63494;scaffold229070:63546-64775
scaffold229070	63380	63877	scaffold229070:62265-63494;scaffold229070:63546-64775
scaffold229070	63885	64017	scaffold229070:62265-63494;scaffold229070:63546-64775
scaffold229070	64020	64084	scaffold229070:62265-63494;scaffold229070:63546-64775
scaffold229070	64090	64352	scaffold229070:62265-63494;scaffold229070:63546-64775
scaffold229070	64355	64425	scaffold229070:62265-63494;scaffold229070:63546-64775
scaffold229070	64440	64859	scaffold229070:62265-63494;scaffold229070:63546-64775
scaffold229070	64875	65152	scaffold229070:62265-63494;scaffold229070:63546-64775
scaffold229070	65285	65593	scaffold229070:62265-63494;scaffold229070:63546-64775
scaffold229072	104174	104246	scaffold229072:105004-106233
scaffold229072	104254	104382	scaffold229072:105004-106233
scaffold229072	104394	104872	scaffold229072:105004-106233
scaffold229072	104879	105169	scaffold229072:105004-106233
scaffold229072	105369	105719	scaffold229072:105004-106233
scaffold229072	105784	105948	scaffold229072:105004-106233
scaffold229072	105999	107064	scaffold229072:105004-106233
scaffold229077	68636	68974	scaffold229077:69166-70394
scaffold229077	69151	69291	scaffold229077:69166-70394
scaffold229077	69346	69496	scaffold229077:69166-70394
scaffold229077	69986	70141	scaffold229077:69166-70394
scaffold229077	70161	70533	scaffold229077:69166-70394
scaffold229077	70791	71155	scaffold229077:69166-70394
scaffold229077	71161	71229	scaffold229077:69166-70394
scaffold229086	18099	18250	scaffold229086:17794-19779
scaffold229086	18644	19280	scaffold229086:17794-19779
scaffold229086	19284	19489	scaffold229086:17794-19779
scaffold229086	19689	20202	scaffold229086:17794-19779
scaffold229086	23626	23816	scaffold229086:24441-25670
scaffold229086	23821	23889	scaffold229086:24441-25670
scaffold229086	23911	24049	scaffold229086:24441-25670
scaffold229086	24731	24800	scaffold229086:24441-25670
scaffold229086	24801	25021	scaffold229086:24441-25670
scaffold229086	25221	25580	scaffold229086:24441-25670
scaffold229086	25791	26080	scaffold229086:24441-25670
scaffold229086	26151	26270	scaffold229086:24441-25670
scaffold229086	26411	26508	scaffold229086:24441-25670
scaffold229086	104537	104669	scaffold229086:104307-105535
scaffold229086	104672	104737	scaffold229086:104307-105535
scaffold229086	104742	104812	scaffold229086:104307-105535
scaffold229086	104822	104899	scaffold229086:104307-105535
scaffold229086	105167	105307	scaffold229086:104307-105535
scaffold229087	71452	71648	scaffold229087:71702-72931
scaffold229087	72082	72265	scaffold229087:71702-72931
scaffold229087	72277	73769	scaffold229087:71702-72931
scaffold229089	25744	25907	scaffold229089:26084-27313
scaffold229089	26039	26535	scaffold229089:26084-27313
scaffold229089	26954	27073	scaffold229089:26084-27313
scaffold229089	27079	27158	scaffold229089:26084-27313
scaffold229089	27164	27905	scaffold229089:26084-27313
scaffold229089	27914	27981	scaffold229089:26084-27313
scaffold229089	27984	28058	scaffold229089:26084-27313
scaffold229089	28064	28135	scaffold229089:26084-27313
scaffold229089	73106	73185	scaffold229089:73936-75165
scaffold229089	73406	73872	scaffold229089:73936-75165
scaffold229089	74026	74162	scaffold229089:73936-75165
scaffold229089	74166	74519	scaffold229089:73936-75165
scaffold229089	74526	74733	scaffold229089:73936-75165
scaffold229089	74736	74943	scaffold229089:73936-75165
scaffold229089	75076	75288	scaffold229089:73936-75165
scaffold229089	75506	75714	scaffold229089:73936-75165
scaffold229089	75876	75994	scaffold229089:73936-75165
scaffold229090	49546	49740	scaffold229090:50361-51590
scaffold229090	50391	50509	scaffold229090:50361-51590
scaffold229090	50591	50733	scaffold229090:50361-51590
scaffold229090	50736	50946	scaffold229090:50361-51590
scaffold229090	51371	51775	scaffold229090:50361-51590
scaffold229090	51861	52055	scaffold229090:50361-51590
scaffold229090	52056	52131	scaffold229090:50361-51590
scaffold229090	52206	52422	scaffold229090:50361-51590
scaffold229091	80083	80299	scaffold229091:80913-82142
scaffold229091	80313	80431	scaffold229091:80913-82142
scaffold229091	80438	80584	scaffold229091:80913-82142
scaffold229091	80653	80721	scaffold229091:80913-82142
scaffold229091	80728	81000	scaffold229091:80913-82142
scaffold229091	81083	81221	scaffold229091:80913-82142
scaffold229091	81283	81620	scaffold229091:80913-82142
scaffold229091	81683	81891	scaffold229091:80913-82142
scaffold229091	81963	82097	scaffold229091:80913-82142
scaffold229091	82108	82233	scaffold229091:80913-82142
scaffold229091	82243	82451	scaffold229091:80913-82142
scaffold229091	82458	82532	scaffold229091:80913-82142
scaffold229091	82533	82727	scaffold229091:80913-82142
scaffold229091	82733	82961	scaffold229091:80913-82142
scaffold229093	86014	86297	scaffold229093:86704-87933
scaffold229093	87228	88165	scaffold229093:86704-87933
scaffold229093	88183	88599	scaffold229093:86704-87933
scaffold229093	88608	88763	scaffold229093:86704-87933
scaffold229096	147994	148197	scaffold229096:148809-150037
scaffold229096	148204	148272	scaffold229096:148809-150037
scaffold229096	148279	148960	scaffold229096:148809-150037
scaffold229096	148969	149111	scaffold229096:148809-150037
scaffold229096	149119	149602	scaffold229096:148809-150037
scaffold229096	149664	150169	scaffold229096:148809-150037
scaffold229096	150234	150819	scaffold229096:148809-150037
scaffold229096	222838	222972	scaffold229096:223668-224897
scaffold229096	222983	223327	scaffold229096:223668-224897
scaffold229096	223338	223478	scaffold229096:223668-224897
scaffold229096	223483	224048	scaffold229096:223668-224897
scaffold229096	224248	224391	scaffold229096:223668-224897
scaffold229096	224398	224604	scaffold229096:223668-224897
scaffold229096	224658	224887	scaffold229096:223668-224897
scaffold229096	224888	225044	scaffold229096:223668-224897
scaffold229096	225148	225433	scaffold229096:223668-224897
scaffold229096	225448	225706	scaffold229096:223668-224897
scaffold229099	71769	73035	scaffold229099:71014-72243
scaffold229100	16348	16557	scaffold229100:16068-17297
scaffold229100	16558	16686	scaffold229100:16068-17297
scaffold229100	16688	17460	scaffold229100:16068-17297
scaffold229100	17603	17670	scaffold229100:16068-17297
scaffold229100	17678	17894	scaffold229100:16068-17297
scaffold229102	92216	92444	scaffold229102:93046-94481
scaffold229102	92446	93894	scaffold229102:93046-94481
scaffold229102	94421	94546	scaffold229102:93046-94481
scaffold229102	94566	94692	scaffold229102:93046-94481
scaffold229104	69444	69578	scaffold229104:70194-71422
scaffold229104	69644	69843	scaffold229104:70194-71422
scaffold229104	69994	70154	scaffold229104:70194-71422
scaffold229104	70279	70430	scaffold229104:70194-71422
scaffold229104	70709	71490	scaffold229104:70194-71422
scaffold229104	71554	71798	scaffold229104:70194-71422
scaffold229104	72174	72266	scaffold229104:70194-71422
scaffold229106	56184	57265	scaffold229106:56794-58023
scaffold229106	57304	57921	scaffold229106:56794-58023
scaffold229106	57924	58849	scaffold229106:56794-58023
scaffold229109	76929	77082	scaffold229109:77759-78987
scaffold229109	77084	77224	scaffold229109:77759-78987
scaffold229109	77369	77433	scaffold229109:77759-78987
scaffold229109	77439	77786	scaffold229109:77759-78987
scaffold229109	78314	78750	scaffold229109:77759-78987
scaffold229109	78804	79617	scaffold229109:77759-78987
scaffold229109	79669	79813	scaffold229109:77759-78987
scaffold229112	20561	20906	scaffold229112:21241-22469
scaffold229112	20911	20983	scaffold229112:21241-22469
scaffold229112	21056	21188	scaffold229112:21241-22469
scaffold229112	21631	22023	scaffold229112:21241-22469
scaffold229112	22066	22259	scaffold229112:21241-22469
scaffold229112	22326	22662	scaffold229112:21241-22469
scaffold229112	23231	23303	scaffold229112:21241-22469
scaffold229112	25461	25539	scaffold229112:26291-27519
scaffold229112	25616	25757	scaffold229112:26291-27519
scaffold229112	25966	26103	scaffold229112:26291-27519
scaffold229112	26106	26727	scaffold229112:26291-27519
scaffold229112	26931	27081	scaffold229112:26291-27519
scaffold229112	27371	27553	scaffold229112:26291-27519
scaffold229112	27721	27924	scaffold229112:26291-27519
scaffold229112	28196	28352	scaffold229112:26291-27519
scaffold229112	82240	82305	scaffold229112:83070-84298
scaffold229112	82330	82704	scaffold229112:83070-84298
scaffold229112	82890	83074	scaffold229112:83070-84298
scaffold229112	83100	83282	scaffold229112:83070-84298
scaffold229112	83355	83623	scaffold229112:83070-84298
scaffold229112	83690	83846	scaffold229112:83070-84298
scaffold229112	83990	84197	scaffold229112:83070-84298
scaffold229112	84480	84694	scaffold229112:83070-84298
scaffold229112	84715	85065	scaffold229112:83070-84298
scaffold229112	88152	88226	scaffold229112:88982-90211
scaffold229112	88377	88567	scaffold229112:88982-90211
scaffold229112	88582	88717	scaffold229112:88982-90211
scaffold229112	88802	88928	scaffold229112:88982-90211
scaffold229112	88942	89131	scaffold229112:88982-90211
scaffold229112	89142	89217	scaffold229112:88982-90211
scaffold229112	89272	89411	scaffold229112:88982-90211
scaffold229112	89412	89496	scaffold229112:88982-90211
scaffold229112	89767	89906	scaffold229112:88982-90211
scaffold229112	89922	90217	scaffold229112:88982-90211
scaffold229112	90412	90530	scaffold229112:88982-90211
scaffold229112	90532	90872	scaffold229112:88982-90211
scaffold229112	90882	90949	scaffold229112:88982-90211
scaffold229112	90952	91032	scaffold229112:88982-90211
scaffold229116	24133	25048	scaffold229116:24963-26358
scaffold229116	25053	25127	scaffold229116:24963-26358
scaffold229116	25133	25463	scaffold229116:24963-26358
scaffold229116	25543	25611	scaffold229116:24963-26358
scaffold229116	25858	26256	scaffold229116:24963-26358
scaffold229116	26323	27187	scaffold229116:24963-26358
scaffold229120	18368	18552	scaffold229120:19153-20381
scaffold229120	18998	20060	scaffold229120:19153-20381
scaffold229120	20108	20542	scaffold229120:19153-20381
scaffold229120	20618	20873	scaffold229120:19153-20381
scaffold229120	20988	21207	scaffold229120:19153-20381
scaffold229120	87865	88971	scaffold229120:87840-89146
scaffold229120	89115	89295	scaffold229120:87840-89146
scaffold229120	89465	89693	scaffold229120:87840-89146
scaffold229120	89835	89985	scaffold229120:87840-89146
scaffold229121	36166	36310	scaffold229121:35811-37040
scaffold229121	36431	36591	scaffold229121:35811-37040
scaffold229121	36766	36923	scaffold229121:35811-37040
scaffold229121	36926	37127	scaffold229121:35811-37040
scaffold229121	37131	37268	scaffold229121:35811-37040
scaffold229121	37346	37477	scaffold229121:35811-37040
scaffold229121	37676	37847	scaffold229121:35811-37040
scaffold229128	48808	49019	scaffold229128:49633-50861
scaffold229128	49023	49096	scaffold229128:49633-50861
scaffold229128	49098	49578	scaffold229128:49633-50861
scaffold229128	49588	49923	scaffold229128:49633-50861
scaffold229128	49943	50146	scaffold229128:49633-50861
scaffold229128	50153	50279	scaffold229128:49633-50861
scaffold229128	50288	50546	scaffold229128:49633-50861
scaffold229128	50648	50874	scaffold229128:49633-50861
scaffold229128	51023	51282	scaffold229128:49633-50861
scaffold229128	82283	82423	scaffold229128:83113-84341
scaffold229128	82508	82581	scaffold229128:83113-84341
scaffold229128	82598	82974	scaffold229128:83113-84341
scaffold229128	83008	83852	scaffold229128:83113-84341
scaffold229128	83863	84072	scaffold229128:83113-84341
scaffold229128	84143	84495	scaffold229128:83113-84341
scaffold229128	84498	84651	scaffold229128:83113-84341
scaffold229128	84758	84983	scaffold229128:83113-84341
scaffold229129	13714	13829	scaffold229129:14524-15753;scaffold229129:16724-17953
scaffold229129	14634	15047	scaffold229129:14524-15753;scaffold229129:16724-17953
scaffold229129	15114	15308	scaffold229129:14524-15753;scaffold229129:16724-17953
scaffold229129	16814	17169	scaffold229129:14524-15753;scaffold229129:16724-17953
scaffold229129	17374	18362	scaffold229129:14524-15753;scaffold229129:16724-17953
scaffold229129	18364	18705	scaffold229129:14524-15753;scaffold229129:16724-17953
scaffold229129	18709	18786	scaffold229129:14524-15753;scaffold229129:16724-17953
scaffold229129	82171	82307	scaffold229129:83001-84230
scaffold229129	82466	82599	scaffold229129:83001-84230
scaffold229129	83966	85037	scaffold229129:83001-84230
scaffold229132	183813	184090	scaffold229132:184628-185856
scaffold229132	184148	184290	scaffold229132:184628-185856
scaffold229132	184423	184710	scaffold229132:184628-185856
scaffold229132	184723	185010	scaffold229132:184628-185856
scaffold229137	52671	53627	scaffold229137:53201-54430
scaffold229137	53886	54130	scaffold229137:53201-54430
scaffold229137	54236	54854	scaffold229137:53201-54430
scaffold229137	54916	55269	scaffold229137:53201-54430
scaffold229140	75675	75799	scaffold229140:76035-77264
scaffold229140	75935	76535	scaffold229140:76035-77264
scaffold229140	76585	77776	scaffold229140:76035-77264
scaffold229143	3860	4045	scaffold229143:4035-5264
scaffold229143	4060	4297	scaffold229143:4035-5264
scaffold229143	4305	4653	scaffold229143:4035-5264
scaffold229143	4980	5169	scaffold229143:4035-5264
scaffold229143	5170	5239	scaffold229143:4035-5264
scaffold229143	5260	5392	scaffold229143:4035-5264
scaffold229143	5460	5663	scaffold229143:4035-5264
scaffold229143	5680	5871	scaffold229143:4035-5264
scaffold229143	6030	6103	scaffold229143:4035-5264
scaffold229143	16972	17169	scaffold229143:17527-19219
scaffold229143	17172	17581	scaffold229143:17527-19219
scaffold229143	17582	17768	scaffold229143:17527-19219
scaffold229143	17887	18050	scaffold229143:17527-19219
scaffold229143	18627	18774	scaffold229143:17527-19219
scaffold229143	18787	18934	scaffold229143:17527-19219
scaffold229143	19002	19119	scaffold229143:17527-19219
scaffold229143	19147	20027	scaffold229143:17527-19219
scaffold229145	18106	18314	scaffold229145:18936-20165
scaffold229145	18336	18873	scaffold229145:18936-20165
scaffold229145	18876	18965	scaffold229145:18936-20165
scaffold229145	19086	19735	scaffold229145:18936-20165
scaffold229145	19736	20146	scaffold229145:18936-20165
scaffold229145	20151	20492	scaffold229145:18936-20165
scaffold229145	20501	20570	scaffold229145:18936-20165
scaffold229145	20576	20809	scaffold229145:18936-20165
scaffold229145	20931	20992	scaffold229145:18936-20165
scaffold229148	160448	160525	scaffold229148:161278-162506
scaffold229148	160533	160721	scaffold229148:161278-162506
scaffold229148	160728	160797	scaffold229148:161278-162506
scaffold229148	160808	160886	scaffold229148:161278-162506
scaffold229148	160888	161024	scaffold229148:161278-162506
scaffold229148	161218	161285	scaffold229148:161278-162506
scaffold229148	161303	161378	scaffold229148:161278-162506
scaffold229148	161403	161709	scaffold229148:161278-162506
scaffold229148	161868	162201	scaffold229148:161278-162506
scaffold229148	162523	162757	scaffold229148:161278-162506
scaffold229148	162863	163035	scaffold229148:161278-162506
scaffold229148	196648	196781	scaffold229148:197478-198706
scaffold229148	196788	196944	scaffold229148:197478-198706
scaffold229148	196968	197170	scaffold229148:197478-198706
scaffold229148	197343	197626	scaffold229148:197478-198706
scaffold229148	198693	198907	scaffold229148:197478-198706
scaffold229152	71640	72676	scaffold229152:72450-73678
scaffold229152	72890	73179	scaffold229152:72450-73678
scaffold229152	73180	73439	scaffold229152:72450-73678
scaffold229152	73440	73949	scaffold229152:72450-73678
scaffold229152	74315	74506	scaffold229152:72450-73678
scaffold229156	67521	67729	scaffold229156:66781-70515
scaffold229156	67816	67997	scaffold229156:66781-70515
scaffold229156	69121	69398	scaffold229156:66781-70515
scaffold229156	69471	69668	scaffold229156:66781-70515
scaffold229156	70031	70180	scaffold229156:66781-70515
scaffold229156	70306	70448	scaffold229156:66781-70515
scaffold229156	70716	70949	scaffold229156:66781-70515
scaffold229161	14149	14223	scaffold229161:14974-16202
scaffold229161	14259	14468	scaffold229161:14974-16202
scaffold229161	14469	14583	scaffold229161:14974-16202
scaffold229161	14589	14675	scaffold229161:14974-16202
scaffold229161	14754	14886	scaffold229161:14974-16202
scaffold229161	14889	15030	scaffold229161:14974-16202
scaffold229161	15034	15359	scaffold229161:14974-16202
scaffold229161	15454	15586	scaffold229161:14974-16202
scaffold229161	15589	15853	scaffold229161:14974-16202
scaffold229161	15869	16074	scaffold229161:14974-16202
scaffold229161	16839	16974	scaffold229161:14974-16202
scaffold229164	20504	20804	scaffold229164:21264-22492
scaffold229164	21464	22276	scaffold229164:21264-22492
scaffold229164	22494	22676	scaffold229164:21264-22492
scaffold229164	150658	150796	scaffold229164:151328-152557
scaffold229164	151231	151365	scaffold229164:151328-152557
scaffold229164	151748	151954	scaffold229164:151328-152557
scaffold229164	152028	152667	scaffold229164:151328-152557
scaffold229164	152711	152888	scaffold229164:151328-152557
scaffold229164	152898	153282	scaffold229164:151328-152557
scaffold229164	153936	154003	scaffold229164:154720-155948
scaffold229164	154196	154370	scaffold229164:154720-155948
scaffold229164	154406	155338	scaffold229164:154720-155948
scaffold229164	155458	155620	scaffold229164:154720-155948
scaffold229164	155693	155868	scaffold229164:154720-155948
scaffold229164	156036	156508	scaffold229164:154720-155948
scaffold229166	35184	36603	scaffold229166:35999-37227
scaffold229166	36604	36800	scaffold229166:35999-37227
scaffold229166	37154	37360	scaffold229166:35999-37227
scaffold229166	37824	38014	scaffold229166:35999-37227
scaffold229167	94183	94390	scaffold229167:95003-96231
scaffold229167	94393	94754	scaffold229167:95003-96231
scaffold229167	94803	95010	scaffold229167:95003-96231
scaffold229167	95013	95582	scaffold229167:95003-96231
scaffold229167	95593	95716	scaffold229167:95003-96231
scaffold229167	95718	95796	scaffold229167:95003-96231
scaffold229167	95798	96548	scaffold229167:95003-96231
scaffold229167	96623	96704	scaffold229167:95003-96231
scaffold229167	96708	96917	scaffold229167:95003-96231
scaffold229167	96923	97063	scaffold229167:95003-96231
scaffold229170	5687	5880	scaffold229170:6292-7521
scaffold229170	5897	6232	scaffold229170:6292-7521
scaffold229170	6442	6652	scaffold229170:6292-7521
scaffold229170	6672	6857	scaffold229170:6292-7521
scaffold229170	6862	6924	scaffold229170:6292-7521
scaffold229170	7282	7350	scaffold229170:6292-7521
scaffold229170	7352	7486	scaffold229170:6292-7521
scaffold229170	7492	7564	scaffold229170:6292-7521
scaffold229170	7572	7913	scaffold229170:6292-7521
scaffold229170	8142	8345	scaffold229170:6292-7521
scaffold229174	59154	59309	scaffold229174:59424-60653
scaffold229174	89386	89560	scaffold229174:89891-91120
scaffold229174	90396	90590	scaffold229174:89891-91120
scaffold229174	91016	91158	scaffold229174:89891-91120
scaffold229174	91386	91594	scaffold229174:89891-91120
scaffold229178	112296	112440	scaffold229178:112766-113995
scaffold229178	112511	112636	scaffold229178:112766-113995
scaffold229178	113241	113427	scaffold229178:112766-113995
scaffold229178	113501	113931	scaffold229178:112766-113995
scaffold229178	114231	114434	scaffold229178:112766-113995
scaffold229178	114446	114721	scaffold229178:112766-113995
scaffold229178	114726	114817	scaffold229178:112766-113995
scaffold229183	50936	51096	scaffold229183:50991-52417
scaffold229183	51291	51641	scaffold229183:50991-52417
scaffold229183	51936	52129	scaffold229183:50991-52417
scaffold229183	52201	52785	scaffold229183:50991-52417
scaffold229183	53106	53252	scaffold229183:50991-52417
scaffold229186	75676	75813	scaffold229186:76281-77510
scaffold229186	76096	76267	scaffold229186:76281-77510
scaffold229186	76696	76927	scaffold229186:76281-77510
scaffold229186	77101	77556	scaffold229186:76281-77510
scaffold229186	77791	77918	scaffold229186:76281-77510
scaffold229186	77976	78194	scaffold229186:76281-77510
scaffold229186	78251	78331	scaffold229186:76281-77510
scaffold229188	225	513	scaffold229188:591-1819
scaffold229188	560	666	scaffold229188:591-1819
scaffold229188	920	1073	scaffold229188:591-1819
scaffold229197	36077	36224	scaffold229197:36832-38060
scaffold229197	36582	36712	scaffold229197:36832-38060
scaffold229197	36717	36782	scaffold229197:36832-38060
scaffold229197	36912	37667	scaffold229197:36832-38060
scaffold229197	37992	38301	scaffold229197:36832-38060
scaffold229197	38422	38556	scaffold229197:36832-38060
scaffold229198	52192	52380	scaffold229198:52302-53531
scaffold229198	52882	53222	scaffold229198:52302-53531
scaffold229198	53312	53506	scaffold229198:52302-53531
scaffold229198	53507	53796	scaffold229198:52302-53531
scaffold229198	53797	54007	scaffold229198:52302-53531
scaffold229198	54222	54359	scaffold229198:52302-53531
scaffold229205	94807	94942	scaffold229205:95287-96516
scaffold229205	94952	95306	scaffold229205:95287-96516
scaffold229205	95307	95724	scaffold229205:95287-96516
scaffold229205	95732	95996	scaffold229205:95287-96516
scaffold229205	95997	96069	scaffold229205:95287-96516
scaffold229205	96072	96636	scaffold229205:95287-96516
scaffold229205	96642	96790	scaffold229205:95287-96516
scaffold229205	96847	96919	scaffold229205:95287-96516
scaffold229205	96922	97349	scaffold229205:95287-96516
scaffold229206	19284	19486	scaffold229206:19854-21083
scaffold229206	19934	20120	scaffold229206:19854-21083
scaffold229206	20329	20530	scaffold229206:19854-21083
scaffold229206	20769	20890	scaffold229206:19854-21083
scaffold229206	20954	21114	scaffold229206:19854-21083
scaffold229206	21454	21594	scaffold229206:19854-21083
scaffold229206	21604	21730	scaffold229206:19854-21083
scaffold229206	28009	29194	scaffold229206:28614-29843
scaffold229206	29744	30103	scaffold229206:28614-29843
scaffold229206	30144	30510	scaffold229206:28614-29843
scaffold229206	128409	128625	scaffold229206:129239-130468
scaffold229206	128629	129036	scaffold229206:129239-130468
scaffold229206	129039	129387	scaffold229206:129239-130468
scaffold229206	129529	129687	scaffold229206:129239-130468
scaffold229206	129689	129814	scaffold229206:129239-130468
scaffold229206	129949	130160	scaffold229206:129239-130468
scaffold229206	130174	131303	scaffold229206:129239-130468
scaffold229207	28510	28671	scaffold229207:28850-30079
scaffold229207	28675	29098	scaffold229207:28850-30079
scaffold229207	29250	29384	scaffold229207:28850-30079
scaffold229207	29385	30778	scaffold229207:28850-30079
scaffold229209	60390	61117	scaffold229209:60850-62078
scaffold229209	62530	62601	scaffold229209:60850-62078
scaffold229209	62605	62828	scaffold229209:60850-62078
scaffold229210	5865	6047	scaffold229210:6275-7504
scaffold229210	6160	6348	scaffold229210:6275-7504
scaffold229210	6785	7215	scaffold229210:6275-7504
scaffold229210	7335	8126	scaffold229210:6275-7504
scaffold229226	48124	49491	scaffold229226:48834-50063
scaffold229226	49559	49749	scaffold229226:48834-50063
scaffold229226	49819	49973	scaffold229226:48834-50063
scaffold229226	49979	50855	scaffold229226:48834-50063
scaffold229226	115461	115671	scaffold229226:116291-117520
scaffold229226	115676	115831	scaffold229226:116291-117520
scaffold229226	116036	116242	scaffold229226:116291-117520
scaffold229226	116736	116808	scaffold229226:116291-117520
scaffold229226	116811	116932	scaffold229226:116291-117520
scaffold229226	117016	117281	scaffold229226:116291-117520
scaffold229226	117491	117574	scaffold229226:116291-117520
scaffold229226	117576	117770	scaffold229226:116291-117520
scaffold229226	117846	118120	scaffold229226:116291-117520
scaffold229226	118136	118200	scaffold229226:116291-117520
scaffold229226	118201	118333	scaffold229226:116291-117520
scaffold229235	4303	5457	scaffold229235:4543-6442
scaffold229235	5463	5871	scaffold229235:4543-6442
scaffold229237	0	145	scaffold229237:658-1887
scaffold229237	695	764	scaffold229237:658-1887
scaffold229237	765	1118	scaffold229237:658-1887
scaffold229237	1255	1697	scaffold229237:658-1887
scaffold229237	1765	1979	scaffold229237:658-1887
scaffold229237	1990	2188	scaffold229237:658-1887
scaffold229237	2330	2401	scaffold229237:658-1887
scaffold229237	2410	2695	scaffold229237:658-1887
scaffold229239	12098	12235	scaffold229239:12773-14002
scaffold229239	12293	12356	scaffold229239:12773-14002
scaffold229239	12363	12509	scaffold229239:12773-14002
scaffold229239	12588	12828	scaffold229239:12773-14002
scaffold229239	13023	13108	scaffold229239:12773-14002
scaffold229239	13363	13562	scaffold229239:12773-14002
scaffold229239	13568	13633	scaffold229239:12773-14002
scaffold229239	13638	13786	scaffold229239:12773-14002
scaffold229239	13958	14024	scaffold229239:12773-14002
scaffold229239	14068	14691	scaffold229239:12773-14002
scaffold229245	65179	65327	scaffold229245:65789-67017
scaffold229245	65419	66077	scaffold229245:65789-67017
scaffold229245	66244	66460	scaffold229245:65789-67017
scaffold229245	66579	66919	scaffold229245:65789-67017
scaffold229245	66939	67252	scaffold229245:65789-67017
scaffold229245	67394	67616	scaffold229245:65789-67017
scaffold229245	67639	67833	scaffold229245:65789-67017
scaffold229245	70577	70758	scaffold229245:71197-72425
scaffold229245	71667	71992	scaffold229245:71197-72425
scaffold229245	72112	72186	scaffold229245:71197-72425
scaffold229245	72252	72430	scaffold229245:71197-72425
scaffold229245	72942	73187	scaffold229245:71197-72425
scaffold229245	117735	117861	scaffold229245:117780-119008
scaffold229245	117865	118143	scaffold229245:117780-119008
scaffold229245	118215	118461	scaffold229245:117780-119008
scaffold229245	119080	119253	scaffold229245:117780-119008
scaffold229245	119435	119608	scaffold229245:117780-119008
scaffold229247	1028	1592	scaffold229247:1858-3086
scaffold229247	1608	1875	scaffold229247:1858-3086
scaffold229247	1883	2015	scaffold229247:1858-3086
scaffold229247	2018	2509	scaffold229247:1858-3086
scaffold229247	2913	3357	scaffold229247:1858-3086
scaffold229247	3558	3911	scaffold229247:1858-3086
scaffold229249	90631	90841	scaffold229249:91441-92670
scaffold229249	90916	91336	scaffold229249:91441-92670
scaffold229249	91566	91772	scaffold229249:91441-92670
scaffold229249	91826	91892	scaffold229249:91441-92670
scaffold229249	91896	92171	scaffold229249:91441-92670
scaffold229249	92176	92384	scaffold229249:91441-92670
scaffold229249	92386	92662	scaffold229249:91441-92670
scaffold229249	92666	93227	scaffold229249:91441-92670
scaffold229255	66101	66373	scaffold229255:66921-68150
scaffold229255	66451	67414	scaffold229255:66921-68150
scaffold229255	67566	68962	scaffold229255:66921-68150
scaffold229258	116208	116373	scaffold229258:117038-118266
scaffold229258	116418	116637	scaffold229258:117038-118266
scaffold229258	116638	116838	scaffold229258:117038-118266
scaffold229258	116948	117074	scaffold229258:117038-118266
scaffold229258	117083	117225	scaffold229258:117038-118266
scaffold229258	117228	117423	scaffold229258:117038-118266
scaffold229258	117428	117632	scaffold229258:117038-118266
scaffold229258	117843	119098	scaffold229258:117038-118266
scaffold229265	121170	121448	scaffold229265:121840-123069
scaffold229265	122570	122781	scaffold229265:121840-123069
scaffold229265	122850	123038	scaffold229265:121840-123069
scaffold229265	123320	123482	scaffold229265:121840-123069
scaffold229267	32699	32769	scaffold229267:33529-34758
scaffold229267	32779	32903	scaffold229267:33529-34758
scaffold229267	32929	33113	scaffold229267:33529-34758
scaffold229267	33124	33401	scaffold229267:33529-34758
scaffold229267	33409	33611	scaffold229267:33529-34758
scaffold229267	33619	33885	scaffold229267:33529-34758
scaffold229267	33889	34025	scaffold229267:33529-34758
scaffold229267	34259	34402	scaffold229267:33529-34758
scaffold229267	34424	34538	scaffold229267:33529-34758
scaffold229267	34539	35505	scaffold229267:33529-34758
scaffold229270	100878	101028	scaffold229270:100713-101942
scaffold229270	101178	101886	scaffold229270:100713-101942
scaffold229270	101888	102353	scaffold229270:100713-101942
scaffold229270	102413	102774	scaffold229270:100713-101942
scaffold229273	19286	19493	scaffold229273:20116-21344
scaffold229273	19511	19774	scaffold229273:20116-21344
scaffold229273	19776	20563	scaffold229273:20116-21344
scaffold229273	21106	21445	scaffold229273:20116-21344
scaffold229273	21456	22176	scaffold229273:20116-21344
scaffold229285	87829	87970	scaffold229285:88369-89598
scaffold229285	87974	88393	scaffold229285:88369-89598
scaffold229285	88969	89413	scaffold229285:88369-89598
scaffold229285	89709	89893	scaffold229285:88369-89598
scaffold229285	89959	90107	scaffold229285:88369-89598
scaffold229285	90154	90316	scaffold229285:88369-89598
scaffold229289	12045	13786	scaffold229289:12875-14104
scaffold229289	14225	14366	scaffold229289:12875-14104
scaffold229289	14650	14716	scaffold229289:12875-14104
scaffold229289	14720	14928	scaffold229289:12875-14104
scaffold229289	72037	72261	scaffold229289:72867-74095
scaffold229289	72262	72338	scaffold229289:72867-74095
scaffold229289	72527	72602	scaffold229289:72867-74095
scaffold229289	72612	73459	scaffold229289:72867-74095
scaffold229289	74247	74455	scaffold229289:72867-74095
scaffold229289	74457	74599	scaffold229289:72867-74095
scaffold229289	74682	74930	scaffold229289:72867-74095
scaffold229290	6541	6744	scaffold229290:7026-8254
scaffold229290	7491	7665	scaffold229290:7026-8254
scaffold229290	8011	8461	scaffold229290:7026-8254
scaffold229290	8466	8865	scaffold229290:7026-8254
scaffold229290	8996	9090	scaffold229290:7026-8254
scaffold229290	75890	75979	scaffold229290:76580-77809
scaffold229290	76190	76325	scaffold229290:76580-77809
scaffold229290	76460	76533	scaffold229290:76580-77809
scaffold229290	76535	76812	scaffold229290:76580-77809
scaffold229290	77010	77165	scaffold229290:76580-77809
scaffold229290	77570	77644	scaffold229290:76580-77809
scaffold229290	77650	77773	scaffold229290:76580-77809
scaffold229290	77780	77929	scaffold229290:76580-77809
scaffold229290	77935	78496	scaffold229290:76580-77809
scaffold229290	78550	78636	scaffold229290:76580-77809
scaffold229295	1540	1713	scaffold229295:2060-3289
scaffold229295	1935	2056	scaffold229295:2060-3289
scaffold229295	2060	2198	scaffold229295:2060-3289
scaffold229295	2200	2493	scaffold229295:2060-3289
scaffold229295	2640	3671	scaffold229295:2060-3289
scaffold229295	3825	4015	scaffold229295:2060-3289
scaffold229300	14562	14759	scaffold229300:15157-16386
scaffold229300	15117	15276	scaffold229300:15157-16386
scaffold229300	15307	15447	scaffold229300:15157-16386
scaffold229300	16077	16264	scaffold229300:15157-16386
scaffold229300	16362	16632	scaffold229300:15157-16386
scaffold229300	19775	20403	scaffold229300:20605-21833
scaffold229300	20405	20470	scaffold229300:20605-21833
scaffold229300	20485	21312	scaffold229300:20605-21833
scaffold229300	21335	22085	scaffold229300:20605-21833
scaffold229300	72012	73549	scaffold229300:72842-74070
scaffold229300	73572	73776	scaffold229300:72842-74070
scaffold229300	73777	74336	scaffold229300:72842-74070
scaffold229300	74662	74801	scaffold229300:72842-74070
scaffold229301	75526	75856	scaffold229301:76341-77569
scaffold229301	75936	76145	scaffold229301:76341-77569
scaffold229301	76146	76224	scaffold229301:76341-77569
scaffold229301	76231	76646	scaffold229301:76341-77569
scaffold229301	76656	76884	scaffold229301:76341-77569
scaffold229301	76901	77179	scaffold229301:76341-77569
scaffold229301	77746	77939	scaffold229301:76341-77569
scaffold229301	96597	96861	scaffold229301:97102-100168
scaffold229301	96862	96932	scaffold229301:97102-100168
scaffold229301	96947	97154	scaffold229301:97102-100168
scaffold229301	97277	97344	scaffold229301:97102-100168
scaffold229301	97347	97490	scaffold229301:97102-100168
scaffold229301	97632	97986	scaffold229301:97102-100168
scaffold229301	98407	98616	scaffold229301:97102-100168
scaffold229301	98757	98824	scaffold229301:97102-100168
scaffold229301	98832	99253	scaffold229301:97102-100168
scaffold229301	99257	99612	scaffold229301:97102-100168
scaffold229301	99637	100448	scaffold229301:97102-100168
scaffold229301	100707	100993	scaffold229301:97102-100168
scaffold229302	4931	5083	scaffold229302:5551-6780
scaffold229302	6341	7583	scaffold229302:5551-6780
scaffold229303	85940	86074	scaffold229303:86765-87993
scaffold229303	86090	86228	scaffold229303:86765-87993
scaffold229303	86235	86371	scaffold229303:86765-87993
scaffold229303	86375	86852	scaffold229303:86765-87993
scaffold229303	87155	87421	scaffold229303:86765-87993
scaffold229303	87895	88046	scaffold229303:86765-87993
scaffold229303	88125	88826	scaffold229303:86765-87993
scaffold229311	65456	66244	scaffold229311:65821-67401
scaffold229311	66401	66804	scaffold229311:65821-67401
scaffold229311	67111	67369	scaffold229311:65821-67401
scaffold229311	67431	67660	scaffold229311:65821-67401
scaffold229312	128848	129477	scaffold229312:129453-130681
scaffold229312	129508	130756	scaffold229312:129453-130681
scaffold229312	130793	131495	scaffold229312:129453-130681
scaffold229324	25478	25762	scaffold229324:26028-27257
scaffold229324	26318	26523	scaffold229324:26028-27257
scaffold229324	26788	26990	scaffold229324:26028-27257
scaffold229324	27098	27454	scaffold229324:26028-27257
scaffold229324	27458	27991	scaffold229324:26028-27257
scaffold229324	43260	43479	scaffold229324:44090-45319
scaffold229324	43560	43687	scaffold229324:44090-45319
scaffold229324	43700	43906	scaffold229324:44090-45319
scaffold229324	44344	44633	scaffold229324:44090-45319
scaffold229324	45024	45512	scaffold229324:44090-45319
scaffold229324	45534	45721	scaffold229324:44090-45319
scaffold229324	45794	45924	scaffold229324:44090-45319
scaffold229326	31009	31238	scaffold229326:31674-32902
scaffold229326	31304	31659	scaffold229326:31674-32902
scaffold229326	32689	32875	scaffold229326:31674-32902
scaffold229332	46609	47034	scaffold229332:46405-47634
scaffold229332	47079	47216	scaffold229332:46405-47634
scaffold229332	47229	47493	scaffold229332:46405-47634
scaffold229332	47499	48196	scaffold229332:46405-47634
scaffold229332	48199	48425	scaffold229332:46405-47634
scaffold229332	112930	113137	scaffold229332:113690-114918
scaffold229332	113570	113764	scaffold229332:113690-114918
scaffold229332	113930	114134	scaffold229332:113690-114918
scaffold229333	34479	34671	scaffold229333:35294-36522
scaffold229333	34674	34897	scaffold229333:35294-36522
scaffold229333	34899	35257	scaffold229333:35294-36522
scaffold229333	35384	35594	scaffold229333:35294-36522
scaffold229333	35659	35728	scaffold229333:35294-36522
scaffold229333	35734	36420	scaffold229333:35294-36522
scaffold229333	36424	36564	scaffold229333:35294-36522
scaffold229333	36579	36709	scaffold229333:35294-36522
scaffold229333	36784	36985	scaffold229333:35294-36522
scaffold229333	36994	37140	scaffold229333:35294-36522
scaffold229333	37269	37356	scaffold229333:35294-36522
scaffold229337	16329	16617	scaffold229337:17154-18382
scaffold229337	16789	17052	scaffold229337:17154-18382
scaffold229337	17059	17402	scaffold229337:17154-18382
scaffold229337	17989	18314	scaffold229337:17154-18382
scaffold229337	18694	19204	scaffold229337:17154-18382
scaffold229343	60594	61012	scaffold229343:61424-62652
scaffold229343	61019	61440	scaffold229343:61424-62652
scaffold229343	61444	61822	scaffold229343:61424-62652
scaffold229343	61864	62130	scaffold229343:61424-62652
scaffold229343	62179	62771	scaffold229343:61424-62652
scaffold229343	62779	62995	scaffold229343:61424-62652
scaffold229343	63229	63491	scaffold229343:61424-62652
scaffold229344	14208	14348	scaffold229344:15038-16582
scaffold229344	14353	14839	scaffold229344:15038-16582
scaffold229344	16043	16269	scaffold229344:15038-16582
scaffold229344	16463	16635	scaffold229344:15038-16582
scaffold229344	16883	17114	scaffold229344:15038-16582
scaffold229344	17188	17408	scaffold229344:15038-16582
scaffold229344	19558	20103	scaffold229344:19953-21268
scaffold229344	20118	20255	scaffold229344:19953-21268
scaffold229344	20403	20588	scaffold229344:19953-21268
scaffold229344	20593	20771	scaffold229344:19953-21268
scaffold229344	20843	21252	scaffold229344:19953-21268
scaffold229345	24521	24724	scaffold229345:25276-26505
scaffold229345	24736	24935	scaffold229345:25276-26505
scaffold229345	25286	25371	scaffold229345:25276-26505
scaffold229345	25376	25550	scaffold229345:25276-26505
scaffold229345	25586	25788	scaffold229345:25276-26505
scaffold229345	25856	25992	scaffold229345:25276-26505
scaffold229345	26216	26332	scaffold229345:25276-26505
scaffold229345	26336	26415	scaffold229345:25276-26505
scaffold229345	26476	26829	scaffold229345:25276-26505
scaffold229345	26836	27173	scaffold229345:25276-26505
scaffold229347	202951	203234	scaffold229347:203106-204335
scaffold229347	203511	203989	scaffold229347:203106-204335
scaffold229347	204031	204604	scaffold229347:203106-204335
scaffold229347	204606	205168	scaffold229347:203106-204335
scaffold229347	345204	345686	scaffold229347:346024-347433
scaffold229347	345689	345762	scaffold229347:346024-347433
scaffold229347	345964	346199	scaffold229347:346024-347433
scaffold229347	346464	347097	scaffold229347:346024-347433
scaffold229347	347099	347243	scaffold229347:346024-347433
scaffold229347	347374	347448	scaffold229347:346024-347433
scaffold229347	347499	348250	scaffold229347:346024-347433
scaffold229351	15304	16203	scaffold229351:15929-17157
scaffold229351	16564	16781	scaffold229351:15929-17157
scaffold229351	17309	17663	scaffold229351:15929-17157
scaffold229351	17779	17988	scaffold229351:15929-17157
scaffold229352	10737	10864	scaffold229352:11552-12780
scaffold229352	10882	10946	scaffold229352:11552-12780
scaffold229352	10947	11293	scaffold229352:11552-12780
scaffold229352	11297	11504	scaffold229352:11552-12780
scaffold229352	11512	11640	scaffold229352:11552-12780
scaffold229352	11642	11801	scaffold229352:11552-12780
scaffold229352	11857	12018	scaffold229352:11552-12780
scaffold229352	12022	12361	scaffold229352:11552-12780
scaffold229352	12702	12891	scaffold229352:11552-12780
scaffold229352	13037	13326	scaffold229352:11552-12780
scaffold229356	30252	30744	scaffold229356:31002-32230
scaffold229356	30747	31162	scaffold229356:31002-32230
scaffold229356	31167	31430	scaffold229356:31002-32230
scaffold229356	31572	31785	scaffold229356:31002-32230
scaffold229358	21788	21996	scaffold229358:22613-23842
scaffold229358	22003	22072	scaffold229358:22613-23842
scaffold229358	23988	24111	scaffold229358:22613-23842
scaffold229358	24458	24542	scaffold229358:22613-23842
scaffold229360	31087	31215	scaffold229360:31632-32861
scaffold229360	31972	32595	scaffold229360:31632-32861
scaffold229360	32972	33176	scaffold229360:31632-32861
scaffold229360	33317	33658	scaffold229360:31632-32861
scaffold229363	91112	91599	scaffold229363:91942-93170
scaffold229363	91602	91818	scaffold229363:91942-93170
scaffold229363	91882	92077	scaffold229363:91942-93170
scaffold229363	92392	92574	scaffold229363:91942-93170
scaffold229363	92972	93158	scaffold229363:91942-93170
scaffold229365	8850	8991	scaffold229365:9680-10908
scaffold229365	9000	9274	scaffold229365:9680-10908
scaffold229365	9340	9497	scaffold229365:9680-10908
scaffold229365	9500	9685	scaffold229365:9680-10908
scaffold229365	9700	9915	scaffold229365:9680-10908
scaffold229365	9920	10055	scaffold229365:9680-10908
scaffold229365	10060	10173	scaffold229365:9680-10908
scaffold229365	10330	10541	scaffold229365:9680-10908
scaffold229365	11235	11378	scaffold229365:9680-10908
scaffold229365	11440	11728	scaffold229365:9680-10908
scaffold229367	4378	4530	scaffold229367:5208-6437
scaffold229367	4593	4733	scaffold229367:5208-6437
scaffold229367	4748	5161	scaffold229367:5208-6437
scaffold229367	5163	5510	scaffold229367:5208-6437
scaffold229367	5568	5788	scaffold229367:5208-6437
scaffold229367	5798	6272	scaffold229367:5208-6437
scaffold229367	6338	6542	scaffold229367:5208-6437
scaffold229367	6638	6840	scaffold229367:5208-6437
scaffold229367	6843	7046	scaffold229367:5208-6437
scaffold229367	7178	7252	scaffold229367:5208-6437
scaffold229367	34718	34804	scaffold229367:35548-36776
scaffold229367	34928	34994	scaffold229367:35548-36776
scaffold229367	35008	35156	scaffold229367:35548-36776
scaffold229367	35158	35498	scaffold229367:35548-36776
scaffold229367	35503	37305	scaffold229367:35548-36776
scaffold229367	37328	37613	scaffold229367:35548-36776
scaffold229369	159155	159616	scaffold229369:159180-160408
scaffold229369	159680	159745	scaffold229369:159180-160408
scaffold229369	159760	159825	scaffold229369:159180-160408
scaffold229369	168203	168411	scaffold229369:168823-170743;scaffold229369:171732-172961
scaffold229369	168783	168986	scaffold229369:168823-170743;scaffold229369:171732-172961
scaffold229369	168993	169190	scaffold229369:168823-170743;scaffold229369:171732-172961
scaffold229369	169553	169782	scaffold229369:168823-170743;scaffold229369:171732-172961
scaffold229369	170013	170182	scaffold229369:168823-170743;scaffold229369:171732-172961
scaffold229369	172808	172942	scaffold229369:168823-170743;scaffold229369:171732-172961
scaffold229370	70565	70915	scaffold229370:71395-72623
scaffold229370	70920	71905	scaffold229370:71395-72623
scaffold229370	71915	72034	scaffold229370:71395-72623
scaffold229370	72035	72098	scaffold229370:71395-72623
scaffold229370	72105	72239	scaffold229370:71395-72623
scaffold229370	72245	72396	scaffold229370:71395-72623
scaffold229370	72400	72803	scaffold229370:71395-72623
scaffold229370	72805	73016	scaffold229370:71395-72623
scaffold229370	73035	73446	scaffold229370:71395-72623
scaffold229371	102085	102875	scaffold229371:102915-104143;scaffold229371:104231-106609
scaffold229371	102925	103225	scaffold229371:102915-104143;scaffold229371:104231-106609
scaffold229371	103250	104055	scaffold229371:102915-104143;scaffold229371:104231-106609
scaffold229371	104065	106537	scaffold229371:102915-104143;scaffold229371:104231-106609
scaffold229371	106915	107415	scaffold229371:102915-104143;scaffold229371:104231-106609
scaffold229374	1160	1346	scaffold229374:1740-2969
scaffold229374	1350	1486	scaffold229374:1740-2969
scaffold229374	2285	2604	scaffold229374:1740-2969
scaffold229374	2610	3803	scaffold229374:1740-2969
scaffold229377	52746	52957	scaffold229377:53576-54804
scaffold229377	52966	53109	scaffold229377:53576-54804
scaffold229377	53116	53232	scaffold229377:53576-54804
scaffold229377	53251	53588	scaffold229377:53576-54804
scaffold229377	53606	54226	scaffold229377:53576-54804
scaffold229377	55231	55387	scaffold229377:53576-54804
scaffold229378	37726	39283	scaffold229378:38471-39700
scaffold229378	39646	39922	scaffold229378:38471-39700
scaffold229378	39981	40112	scaffold229378:38471-39700
scaffold229378	40116	40377	scaffold229378:38471-39700
scaffold229382	132658	132779	scaffold229382:133263-134492;scaffold229382:134611-136385
scaffold229382	132803	133062	scaffold229382:133263-134492;scaffold229382:134611-136385
scaffold229382	133498	133635	scaffold229382:133263-134492;scaffold229382:134611-136385
scaffold229382	133643	133986	scaffold229382:133263-134492;scaffold229382:134611-136385
scaffold229382	134058	134258	scaffold229382:133263-134492;scaffold229382:134611-136385
scaffold229382	134268	134464	scaffold229382:133263-134492;scaffold229382:134611-136385
scaffold229382	134478	134883	scaffold229382:133263-134492;scaffold229382:134611-136385
scaffold229382	134893	135245	scaffold229382:133263-134492;scaffold229382:134611-136385
scaffold229382	135373	135666	scaffold229382:133263-134492;scaffold229382:134611-136385
scaffold229382	135668	135884	scaffold229382:133263-134492;scaffold229382:134611-136385
scaffold229382	135933	136078	scaffold229382:133263-134492;scaffold229382:134611-136385
scaffold229382	136143	136628	scaffold229382:133263-134492;scaffold229382:134611-136385
scaffold229382	136633	136696	scaffold229382:133263-134492;scaffold229382:134611-136385
scaffold229382	136703	136982	scaffold229382:133263-134492;scaffold229382:134611-136385
scaffold229382	137053	137202	scaffold229382:133263-134492;scaffold229382:134611-136385
scaffold229385	61666	61858	scaffold229385:61886-63115
scaffold229385	61861	62350	scaffold229385:61886-63115
scaffold229385	62506	62924	scaffold229385:61886-63115
scaffold229385	62926	63465	scaffold229385:61886-63115
scaffold229385	63481	63907	scaffold229385:61886-63115
scaffold229388	41438	42035	scaffold229388:42268-43496
scaffold229388	42038	42108	scaffold229388:42268-43496
scaffold229388	42113	42377	scaffold229388:42268-43496
scaffold229388	42388	44198	scaffold229388:42268-43496
scaffold229388	52320	52501	scaffold229388:52635-53864
scaffold229388	52810	53228	scaffold229388:52635-53864
scaffold229388	53575	54039	scaffold229388:52635-53864
scaffold229388	54125	54266	scaffold229388:52635-53864
scaffold229388	54420	54567	scaffold229388:52635-53864
scaffold229388	54575	54695	scaffold229388:52635-53864
scaffold229392	51831	52054	scaffold229392:52616-53845
scaffold229392	52061	52412	scaffold229392:52616-53845
scaffold229392	52416	52535	scaffold229392:52616-53845
scaffold229392	52556	52746	scaffold229392:52616-53845
scaffold229392	52751	53583	scaffold229392:52616-53845
scaffold229392	53641	54636	scaffold229392:52616-53845
scaffold229399	64074	64269	scaffold229399:64814-66042
scaffold229399	64284	64683	scaffold229399:64814-66042
scaffold229399	64689	64882	scaffold229399:64814-66042
scaffold229399	64894	65031	scaffold229399:64814-66042
scaffold229399	65034	65538	scaffold229399:64814-66042
scaffold229399	65794	66080	scaffold229399:64814-66042
scaffold229399	175622	175837	scaffold229399:176437-177665
scaffold229399	175957	176032	scaffold229399:176437-177665
scaffold229399	176042	176399	scaffold229399:176437-177665
scaffold229399	176492	176722	scaffold229399:176437-177665
scaffold229402	84004	84223	scaffold229402:84834-86062;scaffold229402:86816-88044
scaffold229402	84399	84605	scaffold229402:84834-86062;scaffold229402:86816-88044
scaffold229402	84634	85279	scaffold229402:84834-86062;scaffold229402:86816-88044
scaffold229402	86339	86683	scaffold229402:84834-86062;scaffold229402:86816-88044
scaffold229402	86684	86952	scaffold229402:84834-86062;scaffold229402:86816-88044
scaffold229405	25596	26039	scaffold229405:26311-27539
scaffold229405	26041	26462	scaffold229405:26311-27539
scaffold229405	26611	26789	scaffold229405:26311-27539
scaffold229405	27166	28026	scaffold229405:26311-27539
scaffold229405	30155	30515	scaffold229405:30855-32083
scaffold229405	30585	31058	scaffold229405:30855-32083
scaffold229405	31840	32548	scaffold229405:30855-32083
scaffold229409	19284	19628	scaffold229409:20039-22349
scaffold229409	19629	19698	scaffold229409:20039-22349
scaffold229409	19714	20055	scaffold229409:20039-22349
scaffold229409	20059	20691	scaffold229409:20039-22349
scaffold229409	20694	21116	scaffold229409:20039-22349
scaffold229409	21119	21180	scaffold229409:20039-22349
scaffold229409	21189	21389	scaffold229409:20039-22349
scaffold229409	21454	21603	scaffold229409:20039-22349
scaffold229409	22019	22144	scaffold229409:20039-22349
scaffold229411	66546	66701	scaffold229411:67376-68605
scaffold229411	66901	67104	scaffold229411:67376-68605
scaffold229411	67391	67523	scaffold229411:67376-68605
scaffold229411	67616	68187	scaffold229411:67376-68605
scaffold229411	68841	68928	scaffold229411:67376-68605
scaffold229411	68931	69340	scaffold229411:67376-68605
scaffold229411	69341	69413	scaffold229411:67376-68605
scaffold229412	121567	124443	scaffold229412:122377-123606
scaffold229413	171984	172049	scaffold229413:172809-174038
scaffold229413	172054	172131	scaffold229413:172809-174038
scaffold229413	172544	173313	scaffold229413:172809-174038
scaffold229413	173319	173530	scaffold229413:172809-174038
scaffold229413	173539	173656	scaffold229413:172809-174038
scaffold229413	173674	174015	scaffold229413:172809-174038
scaffold229413	174029	174146	scaffold229413:172809-174038
scaffold229413	174159	174710	scaffold229413:172809-174038
scaffold229413	174714	174872	scaffold229413:172809-174038
scaffold229413	301841	302150	scaffold229413:302556-304353
scaffold229413	302161	302565	scaffold229413:302556-304353
scaffold229413	302576	302855	scaffold229413:302556-304353
scaffold229413	302871	303228	scaffold229413:302556-304353
scaffold229413	303996	304334	scaffold229413:302556-304353
scaffold229413	304691	304912	scaffold229413:302556-304353
scaffold229413	358330	358487	scaffold229413:358690-359919
scaffold229413	358680	358832	scaffold229413:358690-359919
scaffold229413	359170	360074	scaffold229413:358690-359919
scaffold229413	360265	360453	scaffold229413:358690-359919
scaffold229414	109380	109508	scaffold229414:110195-111424
scaffold229414	109515	109667	scaffold229414:110195-111424
scaffold229414	109690	109894	scaffold229414:110195-111424
scaffold229414	109970	110163	scaffold229414:110195-111424
scaffold229414	110530	110761	scaffold229414:110195-111424
scaffold229414	110905	112252	scaffold229414:110195-111424
scaffold229415	34193	34323	scaffold229415:34663-35891
scaffold229416	89944	90067	scaffold229416:90754-91982
scaffold229416	90134	90273	scaffold229416:90754-91982
scaffold229416	90354	91108	scaffold229416:90754-91982
scaffold229416	91109	91970	scaffold229416:90754-91982
scaffold229416	92099	92671	scaffold229416:90754-91982
scaffold229416	92744	92816	scaffold229416:90754-91982
scaffold229417	15572	15779	scaffold229417:16402-17631
scaffold229417	15922	16067	scaffold229417:16402-17631
scaffold229417	16347	16592	scaffold229417:16402-17631
scaffold229417	16662	17003	scaffold229417:16402-17631
scaffold229417	17087	17414	scaffold229417:16402-17631
scaffold229417	17422	17631	scaffold229417:16402-17631
scaffold229417	17632	17766	scaffold229417:16402-17631
scaffold229417	17847	17921	scaffold229417:16402-17631
scaffold229417	17922	17987	scaffold229417:16402-17631
scaffold229417	18067	18195	scaffold229417:16402-17631
scaffold229417	18197	18258	scaffold229417:16402-17631
scaffold229418	15701	15959	scaffold229418:15121-16350
scaffold229418	15981	16190	scaffold229418:15121-16350
scaffold229418	16246	16522	scaffold229418:15121-16350
scaffold229418	16531	16664	scaffold229418:15121-16350
scaffold229418	16666	16818	scaffold229418:15121-16350
scaffold229418	16821	17019	scaffold229418:15121-16350
scaffold229418	17021	17171	scaffold229418:15121-16350
scaffold229419	52039	52107	scaffold229419:52859-54088
scaffold229419	52194	52260	scaffold229419:52859-54088
scaffold229419	52264	52485	scaffold229419:52859-54088
scaffold229419	52689	52880	scaffold229419:52859-54088
scaffold229419	52884	53062	scaffold229419:52859-54088
scaffold229419	53204	53268	scaffold229419:52859-54088
scaffold229419	53269	53549	scaffold229419:52859-54088
scaffold229419	53624	53688	scaffold229419:52859-54088
scaffold229419	53689	53766	scaffold229419:52859-54088
scaffold229419	53814	53989	scaffold229419:52859-54088
scaffold229419	54199	54388	scaffold229419:52859-54088
scaffold229419	54639	54849	scaffold229419:52859-54088
scaffold229419	55039	55784	scaffold229419:55777-57824
scaffold229419	55809	56457	scaffold229419:55777-57824
scaffold229419	56534	56842	scaffold229419:55777-57824
scaffold229419	56849	56998	scaffold229419:55777-57824
scaffold229419	57204	57817	scaffold229419:55777-57824
scaffold229419	58079	58526	scaffold229419:55777-57824
scaffold229421	42725	42983	scaffold229421:43535-44764
scaffold229421	42995	43351	scaffold229421:43535-44764
scaffold229421	43475	43658	scaffold229421:43535-44764
scaffold229421	43760	43833	scaffold229421:43535-44764
scaffold229421	43835	44033	scaffold229421:43535-44764
scaffold229421	44260	44390	scaffold229421:43535-44764
scaffold229421	44410	44534	scaffold229421:43535-44764
scaffold229421	44600	45106	scaffold229421:43535-44764
scaffold229421	45110	45179	scaffold229421:43535-44764
scaffold229421	45240	45498	scaffold229421:43535-44764
scaffold229428	136447	136597	scaffold229428:137272-138500
scaffold229428	136602	136879	scaffold229428:137272-138500
scaffold229428	137007	137715	scaffold229428:137272-138500
scaffold229428	137887	138309	scaffold229428:137272-138500
scaffold229428	138427	138868	scaffold229428:137272-138500
scaffold229428	138997	139192	scaffold229428:137272-138500
scaffold229428	139237	139337	scaffold229428:137272-138500
scaffold229429	51576	51843	scaffold229429:50840-52069
scaffold229429	51931	52131	scaffold229429:50840-52069
scaffold229429	52216	52901	scaffold229429:50840-52069
scaffold229439	63939	64079	scaffold229439:64404-65633
scaffold229439	64134	64269	scaffold229439:64404-65633
scaffold229439	64274	64622	scaffold229439:64404-65633
scaffold229439	64624	64826	scaffold229439:64404-65633
scaffold229439	64854	65127	scaffold229439:64404-65633
scaffold229439	65534	66466	scaffold229439:64404-65633
scaffold229442	19079	19222	scaffold229442:19904-21133
scaffold229442	19454	19637	scaffold229442:19904-21133
scaffold229442	20014	20163	scaffold229442:19904-21133
scaffold229442	20204	20501	scaffold229442:19904-21133
scaffold229442	20554	20712	scaffold229442:19904-21133
scaffold229442	20854	20988	scaffold229442:19904-21133
scaffold229442	20989	21547	scaffold229442:19904-21133
scaffold229442	24339	24417	scaffold229442:25169-26398
scaffold229442	24419	24551	scaffold229442:25169-26398
scaffold229442	24554	25258	scaffold229442:25169-26398
scaffold229442	25404	25542	scaffold229442:25169-26398
scaffold229442	25544	25817	scaffold229442:25169-26398
scaffold229442	25829	25945	scaffold229442:25169-26398
scaffold229442	26039	26223	scaffold229442:25169-26398
scaffold229442	26319	26655	scaffold229442:25169-26398
scaffold229442	26659	27077	scaffold229442:25169-26398
scaffold229442	27079	27214	scaffold229442:25169-26398
scaffold229443	32779	32987	scaffold229443:33384-34613
scaffold229443	33604	33885	scaffold229443:33384-34613
scaffold229443	33904	34083	scaffold229443:33384-34613
scaffold229443	34234	34673	scaffold229443:33384-34613
scaffold229443	34699	35034	scaffold229443:33384-34613
scaffold229443	35094	35238	scaffold229443:33384-34613
scaffold229443	70468	70967	scaffold229443:69593-70822
scaffold229443	71028	71654	scaffold229443:69593-70822
scaffold229445	100107	100245	scaffold229445:100722-101951
scaffold229445	100257	100601	scaffold229445:100722-101951
scaffold229445	100612	100728	scaffold229445:100722-101951
scaffold229445	100732	100801	scaffold229445:100722-101951
scaffold229445	100807	101327	scaffold229445:100722-101951
scaffold229445	101447	102715	scaffold229445:100722-101951
scaffold229445	102717	102778	scaffold229445:100722-101951
scaffold229446	66593	66749	scaffold229446:66803-68032
scaffold229446	68423	68560	scaffold229446:66803-68032
scaffold229446	68713	68865	scaffold229446:66803-68032
scaffold229448	77318	77474	scaffold229448:77658-78887
scaffold229448	77598	77738	scaffold229448:77658-78887
scaffold229448	77753	77952	scaffold229448:77658-78887
scaffold229448	77963	78297	scaffold229448:77658-78887
scaffold229448	78298	78454	scaffold229448:77658-78887
scaffold229448	78458	78595	scaffold229448:77658-78887
scaffold229448	78648	78723	scaffold229448:77658-78887
scaffold229448	78733	78935	scaffold229448:77658-78887
scaffold229448	78938	79711	scaffold229448:77658-78887
scaffold229449	142242	142450	scaffold229449:143072-144300
scaffold229449	142467	142730	scaffold229449:143072-144300
scaffold229449	142732	142801	scaffold229449:143072-144300
scaffold229449	142812	143443	scaffold229449:143072-144300
scaffold229449	143512	143653	scaffold229449:143072-144300
scaffold229449	144152	144441	scaffold229449:143072-144300
scaffold229449	144592	144940	scaffold229449:143072-144300
scaffold229451	7692	8108	scaffold229451:8512-9741;scaffold229451:10635-11864
scaffold229451	8112	8527	scaffold229451:8512-9741;scaffold229451:10635-11864
scaffold229451	8872	9018	scaffold229451:8512-9741;scaffold229451:10635-11864
scaffold229451	9442	9641	scaffold229451:8512-9741;scaffold229451:10635-11864
scaffold229451	9642	10215	scaffold229451:8512-9741;scaffold229451:10635-11864
scaffold229451	10217	10416	scaffold229451:8512-9741;scaffold229451:10635-11864
scaffold229451	10422	10490	scaffold229451:8512-9741;scaffold229451:10635-11864
scaffold229451	10552	10850	scaffold229451:8512-9741;scaffold229451:10635-11864
scaffold229451	10982	11181	scaffold229451:8512-9741;scaffold229451:10635-11864
scaffold229451	11182	11407	scaffold229451:8512-9741;scaffold229451:10635-11864
scaffold229451	11832	12034	scaffold229451:8512-9741;scaffold229451:10635-11864
scaffold229451	12037	12162	scaffold229451:8512-9741;scaffold229451:10635-11864
scaffold229451	12182	12303	scaffold229451:8512-9741;scaffold229451:10635-11864
scaffold229451	12372	12515	scaffold229451:8512-9741;scaffold229451:10635-11864
scaffold229454	32352	32423	scaffold229454:33182-34410
scaffold229454	33072	33264	scaffold229454:33182-34410
scaffold229454	33542	33936	scaffold229454:33182-34410
scaffold229454	34122	34193	scaffold229454:33182-34410
scaffold229454	34202	34618	scaffold229454:33182-34410
scaffold229454	34682	34830	scaffold229454:33182-34410
scaffold229454	34982	35205	scaffold229454:33182-34410
scaffold229456	41057	41266	scaffold229456:41677-42906
scaffold229456	41267	41479	scaffold229456:41677-42906
scaffold229456	82784	83111	scaffold229456:83594-84823
scaffold229456	83114	83464	scaffold229456:83594-84823
scaffold229456	83534	83671	scaffold229456:83594-84823
scaffold229456	83884	84169	scaffold229456:83594-84823
scaffold229456	84304	85162	scaffold229456:83594-84823
scaffold229460	12501	12674	scaffold229460:13021-14249
scaffold229460	13151	13427	scaffold229460:13021-14249
scaffold229460	13441	13514	scaffold229460:13021-14249
scaffold229460	13701	13798	scaffold229460:13021-14249
scaffold229460	13801	13871	scaffold229460:13021-14249
scaffold229460	13876	13991	scaffold229460:13021-14249
scaffold229460	14016	14206	scaffold229460:13021-14249
scaffold229460	14221	14409	scaffold229460:13021-14249
scaffold229460	14436	14761	scaffold229460:13021-14249
scaffold229460	14806	15068	scaffold229460:13021-14249
scaffold229460	41919	42255	scaffold229460:42304-43532
scaffold229460	42324	42479	scaffold229460:42304-43532
scaffold229460	42744	42915	scaffold229460:42304-43532
scaffold229460	43089	43265	scaffold229460:42304-43532
scaffold229460	43294	43476	scaffold229460:42304-43532
scaffold229460	43579	43857	scaffold229460:42304-43532
scaffold229461	30583	30670	scaffold229461:31203-32431
scaffold229461	30673	30749	scaffold229461:31203-32431
scaffold229461	30868	31526	scaffold229461:31203-32431
scaffold229461	31723	32053	scaffold229461:31203-32431
scaffold229462	18314	18529	scaffold229462:18891-20119
scaffold229462	18534	19011	scaffold229462:18891-20119
scaffold229462	19094	19640	scaffold229462:18891-20119
scaffold229462	20064	20269	scaffold229462:18891-20119
scaffold229462	55277	55467	scaffold229462:55987-57216
scaffold229462	55582	55979	scaffold229462:55987-57216
scaffold229462	56082	56511	scaffold229462:55987-57216
scaffold229462	56557	57615	scaffold229462:55987-57216
scaffold229462	57637	57847	scaffold229462:55987-57216
scaffold229462	57947	58059	scaffold229462:55987-57216
scaffold229462	149416	149563	scaffold229462:150246-151474
scaffold229462	149576	150534	scaffold229462:150246-151474
scaffold229462	150581	151117	scaffold229462:150246-151474
scaffold229466	86192	86408	scaffold229466:87022-88250
scaffold229466	86492	87103	scaffold229466:87022-88250
scaffold229466	87252	87402	scaffold229466:87022-88250
scaffold229466	87472	87754	scaffold229466:87022-88250
scaffold229466	88162	88442	scaffold229466:87022-88250
scaffold229466	88917	89078	scaffold229466:87022-88250
scaffold229468	39572	39803	scaffold229468:40402-41630
scaffold229468	39867	39936	scaffold229468:40402-41630
scaffold229468	39942	40074	scaffold229468:40402-41630
scaffold229468	40077	40144	scaffold229468:40402-41630
scaffold229468	40147	40268	scaffold229468:40402-41630
scaffold229468	40287	40695	scaffold229468:40402-41630
scaffold229468	40697	41178	scaffold229468:40402-41630
scaffold229468	41182	41406	scaffold229468:40402-41630
scaffold229468	41412	41604	scaffold229468:40402-41630
scaffold229468	41607	41894	scaffold229468:40402-41630
scaffold229468	41902	42089	scaffold229468:40402-41630
scaffold229469	5309	5575	scaffold229469:5989-7217
scaffold229469	5589	6292	scaffold229469:5989-7217
scaffold229469	7494	7769	scaffold229469:5989-7217
scaffold229470	179825	180108	scaffold229470:180655-181884
scaffold229470	180190	180530	scaffold229470:180655-181884
scaffold229470	180540	180820	scaffold229470:180655-181884
scaffold229470	180825	181164	scaffold229470:180655-181884
scaffold229470	181230	181373	scaffold229470:180655-181884
scaffold229470	181380	181784	scaffold229470:180655-181884
scaffold229470	181795	182139	scaffold229470:180655-181884
scaffold229470	182155	182716	scaffold229470:180655-181884
scaffold229476	49338	50255	scaffold229476:50053-51156
scaffold229476	50673	51156	scaffold229476:50053-51156
scaffold229478	86757	86975	scaffold229478:87377-88605
scaffold229478	87082	87312	scaffold229478:87377-88605
scaffold229478	89342	89418	scaffold229478:87377-88605
scaffold229481	22785	22909	scaffold229481:23460-24688
scaffold229481	22990	23137	scaffold229481:23460-24688
scaffold229481	23210	23413	scaffold229481:23460-24688
scaffold229481	23420	23494	scaffold229481:23460-24688
scaffold229481	24430	24663	scaffold229481:23460-24688
scaffold229481	127887	128017	scaffold229481:128497-129725
scaffold229481	128027	128447	scaffold229481:128497-129725
scaffold229481	128452	128938	scaffold229481:128497-129725
scaffold229481	130127	130256	scaffold229481:128497-129725
scaffold229481	130487	130561	scaffold229481:128497-129725
scaffold229482	90208	90884	scaffold229482:90668-91896
scaffold229482	91258	91443	scaffold229482:90668-91896
scaffold229482	91678	91817	scaffold229482:90668-91896
scaffold229486	12471	13367	scaffold229486:11311-12540
scaffold229491	144134	144472	scaffold229491:144954-146182
scaffold229491	144474	144543	scaffold229491:144954-146182
scaffold229491	144544	144822	scaffold229491:144954-146182
scaffold229491	144824	145027	scaffold229491:144954-146182
scaffold229491	145034	145379	scaffold229491:144954-146182
scaffold229491	145454	145670	scaffold229491:144954-146182
scaffold229491	145684	146360	scaffold229491:144954-146182
scaffold229491	146434	146573	scaffold229491:144954-146182
scaffold229491	146589	146732	scaffold229491:144954-146182
scaffold229491	146864	147008	scaffold229491:144954-146182
scaffold229491	193357	193581	scaffold229491:192892-194121
scaffold229491	193647	193856	scaffold229491:192892-194121
scaffold229491	193857	194478	scaffold229491:192892-194121
scaffold229491	194487	194619	scaffold229491:192892-194121
scaffold229494	2972	3124	scaffold229494:3592-4821
scaffold229494	3202	3349	scaffold229494:3592-4821
scaffold229494	3392	3561	scaffold229494:3592-4821
scaffold229494	3672	3827	scaffold229494:3592-4821
scaffold229494	3832	4239	scaffold229494:3592-4821
scaffold229494	4262	4412	scaffold229494:3592-4821
scaffold229494	4732	5052	scaffold229494:3592-4821
scaffold229494	5187	5349	scaffold229494:3592-4821
scaffold229494	5442	5656	scaffold229494:3592-4821
scaffold229496	70376	70513	scaffold229496:70596-71824
scaffold229496	71151	71213	scaffold229496:70596-71824
scaffold229496	71221	71290	scaffold229496:70596-71824
scaffold229496	71426	71564	scaffold229496:70596-71824
scaffold229496	71566	71643	scaffold229496:70596-71824
scaffold229496	72326	72614	scaffold229496:70596-71824
scaffold229498	51503	52454	scaffold229498:50395-51624
scaffold229498	67688	68025	scaffold229498:68498-69726
scaffold229498	68178	68536	scaffold229498:68498-69726
scaffold229498	68603	68812	scaffold229498:68498-69726
scaffold229498	68828	68950	scaffold229498:68498-69726
scaffold229498	68958	69096	scaffold229498:68498-69726
scaffold229498	69178	69515	scaffold229498:68498-69726
scaffold229498	69518	69927	scaffold229498:68498-69726
scaffold229498	70003	70235	scaffold229498:68498-69726
scaffold229498	70288	70560	scaffold229498:68498-69726
scaffold229498	91136	91270	scaffold229498:91951-93179
scaffold229498	91486	91813	scaffold229498:91951-93179
scaffold229498	91896	92039	scaffold229498:91951-93179
scaffold229498	139988	140343	scaffold229498:140808-142036
scaffold229498	140418	140607	scaffold229498:140808-142036
scaffold229498	140608	140680	scaffold229498:140808-142036
scaffold229498	140893	141390	scaffold229498:140808-142036
scaffold229498	141448	141956	scaffold229498:140808-142036
scaffold229498	142218	142306	scaffold229498:140808-142036
scaffold229498	142308	142440	scaffold229498:140808-142036
scaffold229498	142448	142791	scaffold229498:140808-142036
scaffold229498	142798	142870	scaffold229498:140808-142036
scaffold229500	120506	120576	scaffold229500:121326-122555
scaffold229500	120586	120788	scaffold229500:121326-122555
scaffold229500	120791	121204	scaffold229500:121326-122555
scaffold229500	121211	121412	scaffold229500:121326-122555
scaffold229500	121476	121863	scaffold229500:121326-122555
scaffold229500	122011	122431	scaffold229500:121326-122555
scaffold229500	122501	122832	scaffold229500:121326-122555
scaffold229500	122841	123383	scaffold229500:121326-122555
scaffold229501	71122	71239	scaffold229501:71277-72506
scaffold229501	72082	72473	scaffold229501:71277-72506
scaffold229501	72477	72559	scaffold229501:71277-72506
scaffold229501	72592	72669	scaffold229501:71277-72506
scaffold229501	72692	72838	scaffold229501:71277-72506
scaffold229501	72852	72926	scaffold229501:71277-72506
scaffold229501	72997	73329	scaffold229501:71277-72506
scaffold229505	20483	20845	scaffold229505:21308-23333
scaffold229505	20848	21176	scaffold229505:21308-23333
scaffold229505	21188	21616	scaffold229505:21308-23333
scaffold229505	21618	21965	scaffold229505:21308-23333
scaffold229505	22318	23551	scaffold229505:21308-23333
scaffold229505	23568	23635	scaffold229505:21308-23333
scaffold229505	24078	24156	scaffold229505:21308-23333
scaffold229505	27915	27984	scaffold229505:28745-29973
scaffold229505	28000	28994	scaffold229505:28745-29973
scaffold229505	29060	29202	scaffold229505:28745-29973
scaffold229505	30120	30279	scaffold229505:28745-29973
scaffold229507	271101	271191	scaffold229507:271931-273160
scaffold229507	271316	271393	scaffold229507:271931-273160
scaffold229507	271401	271464	scaffold229507:271931-273160
scaffold229507	272116	272201	scaffold229507:271931-273160
scaffold229507	272206	272274	scaffold229507:271931-273160
scaffold229507	272426	272797	scaffold229507:271931-273160
scaffold229507	272886	273022	scaffold229507:271931-273160
scaffold229507	273056	273526	scaffold229507:271931-273160
scaffold229508	69804	69899	scaffold229508:70379-71608
scaffold229508	69909	69973	scaffold229508:70379-71608
scaffold229508	70489	70603	scaffold229508:70379-71608
scaffold229508	70614	70676	scaffold229508:70379-71608
scaffold229508	70689	71022	scaffold229508:70379-71608
scaffold229508	71154	71452	scaffold229508:70379-71608
scaffold229508	71584	71936	scaffold229508:70379-71608
scaffold229508	72159	72349	scaffold229508:70379-71608
scaffold229511	134589	134661	scaffold229511:135419-136647
scaffold229511	134679	135144	scaffold229511:135419-136647
scaffold229511	135164	135446	scaffold229511:135419-136647
scaffold229511	135449	135571	scaffold229511:135419-136647
scaffold229511	135579	135730	scaffold229511:135419-136647
scaffold229511	135869	136133	scaffold229511:135419-136647
scaffold229511	136279	136422	scaffold229511:135419-136647
scaffold229511	136619	136986	scaffold229511:135419-136647
scaffold229511	136989	137481	scaffold229511:135419-136647
scaffold229522	13415	14407	scaffold229522:14245-16309
scaffold229522	14410	14744	scaffold229522:14245-16309
scaffold229522	14745	14811	scaffold229522:14245-16309
scaffold229522	14815	15094	scaffold229522:14245-16309
scaffold229522	15910	16104	scaffold229522:14245-16309
scaffold229522	21486	22754	scaffold229522:22016-23734
scaffold229522	22761	22909	scaffold229522:22016-23734
scaffold229522	22966	23174	scaffold229522:22016-23734
scaffold229522	23821	24083	scaffold229522:22016-23734
scaffold229522	24231	24562	scaffold229522:22016-23734
scaffold229522	149252	149321	scaffold229522:150082-152238
scaffold229522	149392	149461	scaffold229522:150082-152238
scaffold229522	149502	149904	scaffold229522:150082-152238
scaffold229522	149907	150114	scaffold229522:150082-152238
scaffold229522	150117	151138	scaffold229522:150082-152238
scaffold229522	151142	151633	scaffold229522:150082-152238
scaffold229522	151747	151869	scaffold229522:150082-152238
scaffold229522	152617	152810	scaffold229522:150082-152238
scaffold229523	102939	103079	scaffold229523:102789-104018
scaffold229523	103149	103580	scaffold229523:102789-104018
scaffold229523	103689	103947	scaffold229523:102789-104018
scaffold229523	103989	104364	scaffold229523:102789-104018
scaffold229523	104464	104661	scaffold229523:102789-104018
scaffold229529	95419	95506	scaffold229529:96249-97477
scaffold229529	95509	95994	scaffold229529:96249-97477
scaffold229529	95999	96406	scaffold229529:96249-97477
scaffold229529	96419	96485	scaffold229529:96249-97477
scaffold229529	96489	96690	scaffold229529:96249-97477
scaffold229529	96694	96833	scaffold229529:96249-97477
scaffold229529	96839	97256	scaffold229529:96249-97477
scaffold229529	97259	97384	scaffold229529:96249-97477
scaffold229529	97469	97763	scaffold229529:96249-97477
scaffold229530	32157	32283	scaffold229530:32362-33590
scaffold229531	72609	72864	scaffold229531:73419-74647
scaffold229531	72879	73148	scaffold229531:73419-74647
scaffold229531	73159	73491	scaffold229531:73419-74647
scaffold229531	73514	73984	scaffold229531:73419-74647
scaffold229531	75109	75251	scaffold229531:73419-74647
scaffold229531	75254	75333	scaffold229531:73419-74647
scaffold229531	75334	75408	scaffold229531:73419-74647
scaffold229533	95835	96029	scaffold229533:95695-96924
scaffold229533	96215	96383	scaffold229533:95695-96924
scaffold229533	96800	97227	scaffold229533:95695-96924
scaffold229533	97230	97370	scaffold229533:95695-96924
scaffold229533	97435	97719	scaffold229533:95695-96924
scaffold229537	112022	112140	scaffold229537:112712-113941
scaffold229537	112497	112633	scaffold229537:112712-113941
scaffold229537	112912	113045	scaffold229537:112712-113941
scaffold229537	113312	114770	scaffold229537:112712-113941
scaffold229541	10439	10661	scaffold229541:11199-12428
scaffold229541	10929	11084	scaffold229541:11199-12428
scaffold229541	11534	12059	scaffold229541:11199-12428
scaffold229541	12274	12475	scaffold229541:11199-12428
scaffold229541	12639	12932	scaffold229541:11199-12428
scaffold229541	12974	13253	scaffold229541:11199-12428
scaffold229542	95605	95799	scaffold229542:94110-95339
scaffold229543	55508	55713	scaffold229543:56338-57566
scaffold229543	55728	56080	scaffold229543:56338-57566
scaffold229543	56083	56274	scaffold229543:56338-57566
scaffold229543	56278	56427	scaffold229543:56338-57566
scaffold229543	56428	56624	scaffold229543:56338-57566
scaffold229543	56788	57058	scaffold229543:56338-57566
scaffold229545	74804	74966	scaffold229545:75044-76273
scaffold229545	74969	75159	scaffold229545:75044-76273
scaffold229545	76004	76772	scaffold229545:75044-76273
scaffold229545	76774	77068	scaffold229545:75044-76273
scaffold229551	133817	134019	scaffold229551:134437-135666
scaffold229551	134022	134681	scaffold229551:134437-135666
scaffold229551	135312	136273	scaffold229551:134437-135666
scaffold229551	136292	136483	scaffold229551:134437-135666
scaffold229555	3389	3543	scaffold229555:4149-5377
scaffold229555	5729	5801	scaffold229555:4149-5377
scaffold229555	5809	5943	scaffold229555:4149-5377
scaffold229555	5954	6023	scaffold229555:4149-5377
scaffold229556	30072	30210	scaffold229556:30902-32130
scaffold229556	30222	30301	scaffold229556:30902-32130
scaffold229556	30397	30463	scaffold229556:30902-32130
scaffold229556	30492	30622	scaffold229556:30902-32130
scaffold229556	31332	31471	scaffold229556:30902-32130
scaffold229556	31472	31600	scaffold229556:30902-32130
scaffold229556	31607	31677	scaffold229556:30902-32130
scaffold229556	31967	32088	scaffold229556:30902-32130
scaffold229556	32092	32157	scaffold229556:30902-32130
scaffold229556	38456	38523	scaffold229556:39286-40514
scaffold229556	38596	39156	scaffold229556:39286-40514
scaffold229556	39176	39792	scaffold229556:39286-40514
scaffold229569	58825	58939	scaffold229569:59635-60864
scaffold229569	58945	59020	scaffold229569:59635-60864
scaffold229569	59025	59166	scaffold229569:59635-60864
scaffold229569	59170	59367	scaffold229569:59635-60864
scaffold229569	60481	61191	scaffold229569:59635-60864
scaffold229569	61196	61630	scaffold229569:59635-60864
scaffold229570	112317	112574	scaffold229570:113127-114355
scaffold229570	112842	112916	scaffold229570:113127-114355
scaffold229570	112937	113004	scaffold229570:113127-114355
scaffold229570	113322	113498	scaffold229570:113127-114355
scaffold229570	113712	113864	scaffold229570:113127-114355
scaffold229570	114207	114419	scaffold229570:113127-114355
scaffold229570	114537	114714	scaffold229570:113127-114355
scaffold229570	114967	115188	scaffold229570:113127-114355
scaffold229580	25972	26459	scaffold229580:26237-27466
scaffold229580	26572	26956	scaffold229580:26237-27466
scaffold229580	26967	28062	scaffold229580:26237-27466
scaffold229580	106933	107268	scaffold229580:107748-108976
scaffold229580	107288	107415	scaffold229580:107748-108976
scaffold229580	107418	107835	scaffold229580:107748-108976
scaffold229580	107838	108121	scaffold229580:107748-108976
scaffold229580	108128	108246	scaffold229580:107748-108976
scaffold229580	108923	109261	scaffold229580:107748-108976
scaffold229580	109268	109461	scaffold229580:107748-108976
scaffold229580	180402	180686	scaffold229580:181232-182460
scaffold229580	180692	181102	scaffold229580:181232-182460
scaffold229580	181112	181591	scaffold229580:181232-182460
scaffold229584	27629	27782	scaffold229584:27154-28383
scaffold229584	28139	28958	scaffold229584:27154-28383
scaffold229589	9671	9904	scaffold229589:10486-11715
scaffold229589	10011	10122	scaffold229589:10486-11715
scaffold229589	10251	10403	scaffold229589:10486-11715
scaffold229589	10736	10908	scaffold229589:10486-11715
scaffold229589	11236	11534	scaffold229589:10486-11715
scaffold229589	11576	12507	scaffold229589:10486-11715
scaffold229593	160319	160526	scaffold229593:161079-162307
scaffold229593	160529	160745	scaffold229593:161079-162307
scaffold229593	160899	161165	scaffold229593:161079-162307
scaffold229593	161179	161314	scaffold229593:161079-162307
scaffold229593	161369	161508	scaffold229593:161079-162307
scaffold229593	162219	162351	scaffold229593:161079-162307
scaffold229593	162439	162552	scaffold229593:161079-162307
scaffold229593	162844	162997	scaffold229593:161079-162307
scaffold229593	167869	167998	scaffold229593:168249-169477
scaffold229593	169134	169324	scaffold229593:168249-169477
scaffold229593	169504	169575	scaffold229593:168249-169477
scaffold229593	169579	169650	scaffold229593:168249-169477
scaffold229593	169854	170014	scaffold229593:168249-169477
scaffold229593	170024	170241	scaffold229593:168249-169477
scaffold229593	170244	170309	scaffold229593:168249-169477
scaffold229594	80871	81516	scaffold229594:81456-82685
scaffold229594	82006	83500	scaffold229594:81456-82685
scaffold229597	110051	110465	scaffold229597:110871-112099
scaffold229597	110471	110682	scaffold229597:110871-112099
scaffold229597	110686	110817	scaffold229597:110871-112099
scaffold229597	110821	110962	scaffold229597:110871-112099
scaffold229597	111111	111293	scaffold229597:110871-112099
scaffold229597	111396	111455	scaffold229597:110871-112099
scaffold229597	111456	112235	scaffold229597:110871-112099
scaffold229597	112286	112718	scaffold229597:110871-112099
scaffold229597	112721	112935	scaffold229597:110871-112099
scaffold229601	99976	100049	scaffold229601:100801-102030
scaffold229601	100051	100460	scaffold229601:100801-102030
scaffold229601	100481	100668	scaffold229601:100801-102030
scaffold229601	101186	101460	scaffold229601:100801-102030
scaffold229601	101656	101833	scaffold229601:100801-102030
scaffold229601	101841	102473	scaffold229601:100801-102030
scaffold229604	88422	88564	scaffold229604:89237-90465
scaffold229604	88687	88826	scaffold229604:89237-90465
scaffold229604	88992	90269	scaffold229604:89237-90465
scaffold229604	90467	90797	scaffold229604:89237-90465
scaffold229604	91047	91266	scaffold229604:89237-90465
scaffold229605	105634	105789	scaffold229605:104834-107035
scaffold229605	105849	106046	scaffold229605:104834-107035
scaffold229605	106129	106264	scaffold229605:104834-107035
scaffold229605	106334	106471	scaffold229605:104834-107035
scaffold229605	106489	106694	scaffold229605:104834-107035
scaffold229605	106759	106909	scaffold229605:104834-107035
scaffold229609	11612	11736	scaffold229609:12422-13650
scaffold229609	11822	12356	scaffold229609:12422-13650
scaffold229609	12362	12436	scaffold229609:12422-13650
scaffold229609	12442	12721	scaffold229609:12422-13650
scaffold229609	12722	12942	scaffold229609:12422-13650
scaffold229609	13062	13908	scaffold229609:12422-13650
scaffold229609	13917	14047	scaffold229609:12422-13650
scaffold229609	14332	14464	scaffold229609:12422-13650
scaffold229609	113856	114344	scaffold229609:114686-116210
scaffold229609	114491	114701	scaffold229609:114686-116210
scaffold229609	114706	114983	scaffold229609:114686-116210
scaffold229609	115031	115179	scaffold229609:114686-116210
scaffold229609	115216	115572	scaffold229609:114686-116210
scaffold229609	115806	116073	scaffold229609:114686-116210
scaffold229609	116226	116571	scaffold229609:114686-116210
scaffold229610	3313	3380	scaffold229610:4063-5292
scaffold229610	3383	3467	scaffold229610:4063-5292
scaffold229610	3658	3795	scaffold229610:4063-5292
scaffold229610	4123	4499	scaffold229610:4063-5292
scaffold229610	4778	5000	scaffold229610:4063-5292
scaffold229610	5098	5790	scaffold229610:4063-5292
scaffold229610	12105	12310	scaffold229610:12850-14078
scaffold229610	12380	12517	scaffold229610:12850-14078
scaffold229610	12670	12800	scaffold229610:12850-14078
scaffold229610	12805	12937	scaffold229610:12850-14078
scaffold229610	12945	13142	scaffold229610:12850-14078
scaffold229610	13325	13402	scaffold229610:12850-14078
scaffold229610	13500	13666	scaffold229610:12850-14078
scaffold229610	13720	13850	scaffold229610:12850-14078
scaffold229610	14090	14344	scaffold229610:12850-14078
scaffold229611	96342	96412	scaffold229611:97172-98401
scaffold229611	96422	96563	scaffold229611:97172-98401
scaffold229611	96622	96689	scaffold229611:97172-98401
scaffold229611	96692	96767	scaffold229611:97172-98401
scaffold229611	96837	96910	scaffold229611:97172-98401
scaffold229611	96912	96983	scaffold229611:97172-98401
scaffold229611	96987	97317	scaffold229611:97172-98401
scaffold229611	97322	97387	scaffold229611:97172-98401
scaffold229611	97392	97466	scaffold229611:97172-98401
scaffold229611	97467	98039	scaffold229611:97172-98401
scaffold229611	98042	99091	scaffold229611:97172-98401
scaffold229611	99117	99238	scaffold229611:97172-98401
scaffold229617	7610	8116	scaffold229617:7400-8629
scaffold229617	8120	8889	scaffold229617:7400-8629
scaffold229617	8890	9457	scaffold229617:7400-8629
scaffold229617	111989	112426	scaffold229617:112209-113444
scaffold229617	113184	113256	scaffold229617:112209-113444
scaffold229617	113309	113584	scaffold229617:112209-113444
scaffold229617	113599	113877	scaffold229617:112209-113444
scaffold229617	113879	114083	scaffold229617:112209-113444
scaffold229617	114084	114232	scaffold229617:112209-113444
scaffold229620	75016	75206	scaffold229620:75616-76844
scaffold229620	75221	75358	scaffold229620:75616-76844
scaffold229620	75361	75435	scaffold229620:75616-76844
scaffold229620	75501	75770	scaffold229620:75616-76844
scaffold229620	75786	75972	scaffold229620:75616-76844
scaffold229620	76271	76459	scaffold229620:75616-76844
scaffold229626	573	994	scaffold229626:1403-2631
scaffold229626	1073	1489	scaffold229626:1403-2631
scaffold229626	1503	1901	scaffold229626:1403-2631
scaffold229626	1908	2037	scaffold229626:1403-2631
scaffold229626	2043	2536	scaffold229626:1403-2631
scaffold229626	2598	3088	scaffold229626:1403-2631
scaffold229626	3098	3372	scaffold229626:1403-2631
scaffold229626	3373	3452	scaffold229626:1403-2631
scaffold229627	86672	86938	scaffold229627:86182-87411
scaffold229627	87262	87464	scaffold229627:86182-87411
scaffold229627	87477	88237	scaffold229627:86182-87411
scaffold229629	84742	85018	scaffold229629:85287-86515
scaffold229629	85057	85321	scaffold229629:85287-86515
scaffold229629	85322	85387	scaffold229629:85287-86515
scaffold229629	85402	85606	scaffold229629:85287-86515
scaffold229629	85672	85884	scaffold229629:85287-86515
scaffold229629	85902	86234	scaffold229629:85287-86515
scaffold229629	86242	86453	scaffold229629:85287-86515
scaffold229629	86867	87041	scaffold229629:85287-86515
scaffold229629	87162	87285	scaffold229629:85287-86515
scaffold229634	82785	83001	scaffold229634:83545-84773
scaffold229634	83210	83353	scaffold229634:83545-84773
scaffold229634	83360	83434	scaffold229634:83545-84773
scaffold229634	83435	83691	scaffold229634:83545-84773
scaffold229634	83855	83988	scaffold229634:83545-84773
scaffold229634	83990	84119	scaffold229634:83545-84773
scaffold229634	84260	84388	scaffold229634:83545-84773
scaffold229634	84485	84619	scaffold229634:83545-84773
scaffold229634	84650	84848	scaffold229634:83545-84773
scaffold229634	85100	85463	scaffold229634:83545-84773
scaffold229634	85465	85608	scaffold229634:83545-84773
scaffold229634	113675	114025	scaffold229634:113215-114443
scaffold229637	129029	129211	scaffold229637:128854-130976
scaffold229637	130864	131222	scaffold229637:128854-130976
scaffold229637	140201	140336	scaffold229637:140891-142120
scaffold229637	140416	140550	scaffold229637:140891-142120
scaffold229637	140556	140682	scaffold229637:140891-142120
scaffold229637	140756	140973	scaffold229637:140891-142120
scaffold229637	141546	141755	scaffold229637:140891-142120
scaffold229637	141901	142050	scaffold229637:140891-142120
scaffold229637	142881	142955	scaffold229637:140891-142120
scaffold229637	173763	173830	scaffold229637:173593-174822
scaffold229637	173833	173899	scaffold229637:173593-174822
scaffold229637	175563	175645	scaffold229637:173593-174822
scaffold229640	74966	75469	scaffold229640:75656-76885
scaffold229640	75471	75683	scaffold229640:75656-76885
scaffold229640	76056	77717	scaffold229640:75656-76885
scaffold229640	103312	103449	scaffold229640:103972-105201
scaffold229640	103517	103859	scaffold229640:103972-105201
scaffold229640	103867	104021	scaffold229640:103972-105201
scaffold229640	104027	104146	scaffold229640:103972-105201
scaffold229640	104147	104638	scaffold229640:103972-105201
scaffold229640	104647	105265	scaffold229640:103972-105201
scaffold229640	105282	105697	scaffold229640:103972-105201
scaffold229642	9351	9435	scaffold229642:10101-11992
scaffold229642	9456	9575	scaffold229642:10101-11992
scaffold229642	9791	10088	scaffold229642:10101-11992
scaffold229642	10461	10668	scaffold229642:10101-11992
scaffold229642	10671	10949	scaffold229642:10101-11992
scaffold229642	11031	11163	scaffold229642:10101-11992
scaffold229642	11181	11321	scaffold229642:10101-11992
scaffold229642	11526	11590	scaffold229642:10101-11992
scaffold229642	11601	11669	scaffold229642:10101-11992
scaffold229642	11721	11869	scaffold229642:10101-11992
scaffold229642	11891	12025	scaffold229642:10101-11992
scaffold229642	12116	12244	scaffold229642:10101-11992
scaffold229642	12461	12535	scaffold229642:10101-11992
scaffold229642	12546	12615	scaffold229642:10101-11992
scaffold229642	12616	12824	scaffold229642:10101-11992
scaffold229642	105377	105453	scaffold229642:106207-107436
scaffold229642	105457	105526	scaffold229642:106207-107436
scaffold229642	105527	105674	scaffold229642:106207-107436
scaffold229642	105677	105800	scaffold229642:106207-107436
scaffold229642	105952	106231	scaffold229642:106207-107436
scaffold229642	106237	106419	scaffold229642:106207-107436
scaffold229642	106427	106515	scaffold229642:106207-107436
scaffold229642	106522	106664	scaffold229642:106207-107436
scaffold229642	106682	106870	scaffold229642:106207-107436
scaffold229642	106887	107168	scaffold229642:106207-107436
scaffold229642	107172	107497	scaffold229642:106207-107436
scaffold229642	107507	107587	scaffold229642:106207-107436
scaffold229642	107592	107683	scaffold229642:106207-107436
scaffold229642	107707	107839	scaffold229642:106207-107436
scaffold229642	107897	108245	scaffold229642:106207-107436
scaffold229651	103470	103817	scaffold229651:104155-105383
scaffold229651	103825	104027	scaffold229651:104155-105383
scaffold229651	104190	104320	scaffold229651:104155-105383
scaffold229651	104325	104881	scaffold229651:104155-105383
scaffold229651	105020	106216	scaffold229651:104155-105383
scaffold229651	112468	112673	scaffold229651:113138-114367
scaffold229651	112678	112793	scaffold229651:113138-114367
scaffold229651	113218	113367	scaffold229651:113138-114367
scaffold229651	113428	113585	scaffold229651:113138-114367
scaffold229651	114453	115036	scaffold229651:113138-114367
scaffold229652	40713	41553	scaffold229652:41243-43563
scaffold229652	41603	41813	scaffold229652:41243-43563
scaffold229652	41953	42114	scaffold229652:41243-43563
scaffold229652	42323	42581	scaffold229652:41243-43563
scaffold229652	50642	51500	scaffold229652:51156-52081
scaffold229652	51552	51994	scaffold229652:51156-52081
scaffold229653	3839	4046	scaffold229653:4669-5897
scaffold229653	4064	5001	scaffold229653:4669-5897
scaffold229653	5764	5952	scaffold229653:4669-5897
scaffold229653	6179	6517	scaffold229653:4669-5897
scaffold229653	6599	6729	scaffold229653:4669-5897
scaffold229653	139471	139570	scaffold229653:140301-141529;scaffold229653:141649-142877
scaffold229653	140246	140463	scaffold229653:140301-141529;scaffold229653:141649-142877
scaffold229653	140576	141246	scaffold229653:140301-141529;scaffold229653:141649-142877
scaffold229653	141506	141582	scaffold229653:140301-141529;scaffold229653:141649-142877
scaffold229653	141626	141767	scaffold229653:140301-141529;scaffold229653:141649-142877
scaffold229653	141781	141848	scaffold229653:140301-141529;scaffold229653:141649-142877
scaffold229653	142136	142335	scaffold229653:140301-141529;scaffold229653:141649-142877
scaffold229653	142426	142608	scaffold229653:140301-141529;scaffold229653:141649-142877
scaffold229653	142791	143359	scaffold229653:140301-141529;scaffold229653:141649-142877
scaffold229655	32152	32344	scaffold229655:32964-34192
scaffold229655	32347	32427	scaffold229655:32964-34192
scaffold229655	32432	32566	scaffold229655:32964-34192
scaffold229655	32632	32706	scaffold229655:32964-34192
scaffold229655	32712	32978	scaffold229655:32964-34192
scaffold229655	32982	33063	scaffold229655:32964-34192
scaffold229655	33122	33252	scaffold229655:32964-34192
scaffold229655	33267	33418	scaffold229655:32964-34192
scaffold229655	33452	34002	scaffold229655:32964-34192
scaffold229655	34007	34120	scaffold229655:32964-34192
scaffold229655	34132	34350	scaffold229655:32964-34192
scaffold229655	34352	34683	scaffold229655:32964-34192
scaffold229655	34692	34821	scaffold229655:32964-34192
scaffold229655	34912	34982	scaffold229655:32964-34192
scaffold229658	10280	10469	scaffold229658:10105-11333;scaffold229658:12444-13673
scaffold229658	10515	10778	scaffold229658:10105-11333;scaffold229658:12444-13673
scaffold229658	10990	11133	scaffold229658:10105-11333;scaffold229658:12444-13673
scaffold229658	11135	11211	scaffold229658:10105-11333;scaffold229658:12444-13673
scaffold229658	11215	11345	scaffold229658:10105-11333;scaffold229658:12444-13673
scaffold229658	11355	11422	scaffold229658:10105-11333;scaffold229658:12444-13673
scaffold229658	11430	11703	scaffold229658:10105-11333;scaffold229658:12444-13673
scaffold229658	11910	12196	scaffold229658:10105-11333;scaffold229658:12444-13673
scaffold229658	12365	12541	scaffold229658:10105-11333;scaffold229658:12444-13673
scaffold229658	12760	12963	scaffold229658:10105-11333;scaffold229658:12444-13673
scaffold229658	13135	13861	scaffold229658:10105-11333;scaffold229658:12444-13673
scaffold229658	13880	14489	scaffold229658:10105-11333;scaffold229658:12444-13673
scaffold229663	300545	300790	scaffold229663:300650-301879
scaffold229663	300825	301404	scaffold229663:300650-301879
scaffold229663	301405	302591	scaffold229663:300650-301879
scaffold229663	302595	302710	scaffold229663:300650-301879
scaffold229664	9272	9343	scaffold229664:9957-11185
scaffold229664	9347	9540	scaffold229664:9957-11185
scaffold229664	9547	9773	scaffold229664:9957-11185
scaffold229664	10107	10322	scaffold229664:9957-11185
scaffold229664	10502	10659	scaffold229664:9957-11185
scaffold229664	10667	10845	scaffold229664:9957-11185
scaffold229664	11057	11253	scaffold229664:9957-11185
scaffold229664	46457	46542	scaffold229664:47287-48661
scaffold229664	46682	47100	scaffold229664:47287-48661
scaffold229664	47157	47503	scaffold229664:47287-48661
scaffold229664	47507	47662	scaffold229664:47287-48661
scaffold229664	47717	47802	scaffold229664:47287-48661
scaffold229664	47807	47927	scaffold229664:47287-48661
scaffold229664	47947	48076	scaffold229664:47287-48661
scaffold229664	48077	48150	scaffold229664:47287-48661
scaffold229664	48152	48641	scaffold229664:47287-48661
scaffold229664	48647	48773	scaffold229664:47287-48661
scaffold229664	48777	48967	scaffold229664:47287-48661
scaffold229664	48977	49341	scaffold229664:47287-48661
scaffold229664	49342	49421	scaffold229664:47287-48661
scaffold229665	23859	23929	scaffold229665:24689-25918
scaffold229665	24004	24208	scaffold229665:24689-25918
scaffold229665	24789	26470	scaffold229665:24689-25918
scaffold229665	26564	26753	scaffold229665:24689-25918
scaffold229666	26140	26215	scaffold229666:26970-28198
scaffold229666	26230	27214	scaffold229666:26970-28198
scaffold229666	27915	27997	scaffold229666:26970-28198
scaffold229666	28000	28068	scaffold229666:26970-28198
scaffold229667	80762	81312	scaffold229667:81587-82815
scaffold229667	81317	81537	scaffold229667:81587-82815
scaffold229667	81627	82456	scaffold229667:81587-82815
scaffold229667	82457	82979	scaffold229667:81587-82815
scaffold229667	83112	83255	scaffold229667:81587-82815
scaffold229667	83397	83466	scaffold229667:81587-82815
scaffold229667	83482	83603	scaffold229667:81587-82815
scaffold229673	126233	126345	scaffold229673:126973-128202
scaffold229673	126383	126447	scaffold229673:126973-128202
scaffold229673	126468	126610	scaffold229673:126973-128202
scaffold229673	126953	127225	scaffold229673:126973-128202
scaffold229673	127233	127353	scaffold229673:126973-128202
scaffold229673	127368	127692	scaffold229673:126973-128202
scaffold229673	127703	129019	scaffold229673:126973-128202
scaffold229676	41173	41379	scaffold229676:42003-43232
scaffold229676	41393	41522	scaffold229676:42003-43232
scaffold229676	41523	41600	scaffold229676:42003-43232
scaffold229676	41603	41798	scaffold229676:42003-43232
scaffold229676	41803	41894	scaffold229676:42003-43232
scaffold229676	42283	42360	scaffold229676:42003-43232
scaffold229676	42868	43711	scaffold229676:42003-43232
scaffold229676	43753	43938	scaffold229676:42003-43232
scaffold229685	2559	2751	scaffold229685:3374-4602
scaffold229685	2754	3176	scaffold229685:3374-4602
scaffold229685	3194	3461	scaffold229685:3374-4602
scaffold229685	3754	4100	scaffold229685:3374-4602
scaffold229685	4169	4318	scaffold229685:3374-4602
scaffold229685	4334	4552	scaffold229685:3374-4602
scaffold229685	4599	4752	scaffold229685:3374-4602
scaffold229685	4759	5438	scaffold229685:3374-4602
scaffold229687	11341	11480	scaffold229687:11466-12695
scaffold229687	11496	11689	scaffold229687:11466-12695
scaffold229687	11691	11770	scaffold229687:11466-12695
scaffold229687	12396	12822	scaffold229687:11466-12695
scaffold229687	12826	13017	scaffold229687:11466-12695
scaffold229687	13021	13517	scaffold229687:11466-12695
scaffold229687	90214	90356	scaffold229687:90764-91993
scaffold229687	91004	91483	scaffold229687:90764-91993
scaffold229687	91489	92047	scaffold229687:90764-91993
scaffold229687	92054	92532	scaffold229687:90764-91993
scaffold229687	119977	120127	scaffold229687:120587-121816
scaffold229687	120157	120449	scaffold229687:120587-121816
scaffold229687	121222	121291	scaffold229687:120587-121816
scaffold229687	121297	122476	scaffold229687:120587-121816
scaffold229687	122477	122621	scaffold229687:120587-121816
scaffold229689	8216	8346	scaffold229689:8116-9345
scaffold229689	8351	8558	scaffold229689:8116-9345
scaffold229689	8846	9894	scaffold229689:8116-9345
scaffold229689	9896	10108	scaffold229689:8116-9345
scaffold229699	33280	33519	scaffold229699:33995-35224
scaffold229699	33820	34107	scaffold229699:33995-35224
scaffold229699	34115	34236	scaffold229699:33995-35224
scaffold229699	34255	34881	scaffold229699:33995-35224
scaffold229699	34885	35165	scaffold229699:33995-35224
scaffold229699	35170	35523	scaffold229699:33995-35224
scaffold229699	35545	36056	scaffold229699:33995-35224
scaffold229702	97120	97331	scaffold229702:97805-99033
scaffold229702	97415	97678	scaffold229702:97805-99033
scaffold229702	97685	97814	scaffold229702:97805-99033
scaffold229702	97815	98518	scaffold229702:97805-99033
scaffold229710	1582	2331	scaffold229710:2327-3555
scaffold229710	2562	2848	scaffold229710:2327-3555
scaffold229710	3762	3918	scaffold229710:2327-3555
scaffold229718	524	890	scaffold229718:1349-2577
scaffold229718	909	1125	scaffold229718:1349-2577
scaffold229718	1154	1368	scaffold229718:1349-2577
scaffold229718	1714	2070	scaffold229718:1349-2577
scaffold229718	2074	2213	scaffold229718:1349-2577
scaffold229718	2219	2526	scaffold229718:1349-2577
scaffold229718	2589	2949	scaffold229718:1349-2577
scaffold229718	3274	3409	scaffold229718:1349-2577
scaffold229718	104739	104878	scaffold229718:105554-106782
scaffold229718	104879	105604	scaffold229718:105554-106782
scaffold229718	105844	106614	scaffold229718:105554-106782
scaffold229718	106964	107201	scaffold229718:105554-106782
scaffold229719	2675	3258	scaffold229719:1194-2422
scaffold229719	7821	7908	scaffold229719:8651-10074
scaffold229719	7911	8029	scaffold229719:8651-10074
scaffold229719	8031	8176	scaffold229719:8651-10074
scaffold229719	8181	8329	scaffold229719:8651-10074
scaffold229719	8331	8460	scaffold229719:8651-10074
scaffold229719	8471	8598	scaffold229719:8651-10074
scaffold229719	8601	8735	scaffold229719:8651-10074
scaffold229719	8741	8949	scaffold229719:8651-10074
scaffold229719	9026	9222	scaffold229719:8651-10074
scaffold229719	9291	9713	scaffold229719:8651-10074
scaffold229719	10066	10280	scaffold229719:8651-10074
scaffold229719	15686	15752	scaffold229719:16356-17797
scaffold229719	15756	15876	scaffold229719:16356-17797
scaffold229719	15936	16099	scaffold229719:16356-17797
scaffold229719	16381	17027	scaffold229719:16356-17797
scaffold229719	17531	17870	scaffold229719:16356-17797
scaffold229719	17876	18070	scaffold229719:16356-17797
scaffold229719	18076	18293	scaffold229719:16356-17797
scaffold229719	18356	18539	scaffold229719:16356-17797
scaffold229719	53258	53709	scaffold229719:52888-54117;scaffold229719:54263-55492
scaffold229719	53833	54052	scaffold229719:52888-54117;scaffold229719:54263-55492
scaffold229719	54058	54424	scaffold229719:52888-54117;scaffold229719:54263-55492
scaffold229719	54483	54702	scaffold229719:52888-54117;scaffold229719:54263-55492
scaffold229719	54828	54974	scaffold229719:52888-54117;scaffold229719:54263-55492
scaffold229719	55043	55233	scaffold229719:52888-54117;scaffold229719:54263-55492
scaffold229719	55243	56293	scaffold229719:52888-54117;scaffold229719:54263-55492
scaffold229720	21150	21291	scaffold229720:21835-23063
scaffold229720	23055	23354	scaffold229720:21835-23063
scaffold229720	117055	117171	scaffold229720:117630-118858
scaffold229720	117715	117906	scaffold229720:117630-118858
scaffold229720	118370	118939	scaffold229720:117630-118858
scaffold229720	119160	119434	scaffold229720:117630-118858
scaffold229726	35654	35722	scaffold229726:36484-37713
scaffold229726	35724	35874	scaffold229726:36484-37713
scaffold229726	35884	36767	scaffold229726:36484-37713
scaffold229726	36779	36913	scaffold229726:36484-37713
scaffold229726	36999	37214	scaffold229726:36484-37713
scaffold229726	37334	38040	scaffold229726:36484-37713
scaffold229726	38044	38181	scaffold229726:36484-37713
scaffold229726	38184	38324	scaffold229726:36484-37713
scaffold229726	38329	38394	scaffold229726:36484-37713
scaffold229726	38399	38539	scaffold229726:36484-37713
scaffold229726	77374	78637	scaffold229726:78204-79432
scaffold229726	79029	79422	scaffold229726:78204-79432
scaffold229726	79589	79701	scaffold229726:78204-79432
scaffold229726	79754	80266	scaffold229726:78204-79432
scaffold229726	104012	104363	scaffold229726:104837-106065
scaffold229726	104367	104714	scaffold229726:104837-106065
scaffold229726	104722	105502	scaffold229726:104837-106065
scaffold229726	105517	106194	scaffold229726:104837-106065
scaffold229728	85559	85627	scaffold229728:86389-87617
scaffold229728	85649	85780	scaffold229728:86389-87617
scaffold229728	85784	85863	scaffold229728:86389-87617
scaffold229728	85894	86129	scaffold229728:86389-87617
scaffold229728	86274	86694	scaffold229728:86389-87617
scaffold229728	87404	88107	scaffold229728:86389-87617
scaffold229728	88114	88385	scaffold229728:86389-87617
scaffold229728	160130	160431	scaffold229728:160960-162188
scaffold229728	160475	160551	scaffold229728:160960-162188
scaffold229728	160580	160749	scaffold229728:160960-162188
scaffold229728	160765	161022	scaffold229728:160960-162188
scaffold229728	161075	161381	scaffold229728:160960-162188
scaffold229728	161400	161681	scaffold229728:160960-162188
scaffold229728	161965	162109	scaffold229728:160960-162188
scaffold229728	162170	162811	scaffold229728:160960-162188
scaffold229728	162840	162994	scaffold229728:160960-162188
scaffold229743	68405	68822	scaffold229743:69075-70304
scaffold229743	69015	69088	scaffold229743:69075-70304
scaffold229743	69095	69375	scaffold229743:69075-70304
scaffold229743	69525	69660	scaffold229743:69075-70304
scaffold229743	69665	69733	scaffold229743:69075-70304
scaffold229743	70135	70419	scaffold229743:69075-70304
scaffold229743	70635	70790	scaffold229743:69075-70304
scaffold229743	70810	71135	scaffold229743:69075-70304
scaffold229744	32444	32908	scaffold229744:32974-34202
scaffold229744	32959	33159	scaffold229744:32974-34202
scaffold229744	33254	33537	scaffold229744:32974-34202
scaffold229744	33694	34408	scaffold229744:32974-34202
scaffold229744	34824	34987	scaffold229744:32974-34202
scaffold229744	63415	63565	scaffold229744:64175-66264
scaffold229744	63925	64112	scaffold229744:64175-66264
scaffold229744	64160	64409	scaffold229744:64175-66264
scaffold229744	64410	65327	scaffold229744:64175-66264
scaffold229744	65460	66000	scaffold229744:64175-66264
scaffold229744	66005	66722	scaffold229744:64175-66264
scaffold229744	66770	67053	scaffold229744:64175-66264
scaffold229748	61041	61168	scaffold229748:61296-62525
scaffold229748	61171	62010	scaffold229748:61296-62525
scaffold229748	62016	62088	scaffold229748:61296-62525
scaffold229748	62091	62570	scaffold229748:61296-62525
scaffold229748	62571	62996	scaffold229748:61296-62525
scaffold229748	63001	63353	scaffold229748:61296-62525
scaffold229750	40998	41151	scaffold229750:41828-43494
scaffold229750	41348	41510	scaffold229750:41828-43494
scaffold229750	41573	41905	scaffold229750:41828-43494
scaffold229750	41978	42163	scaffold229750:41828-43494
scaffold229750	42208	42465	scaffold229750:41828-43494
scaffold229750	42538	42911	scaffold229750:41828-43494
scaffold229750	43193	43420	scaffold229750:41828-43494
scaffold229750	43543	43916	scaffold229750:41828-43494
scaffold229753	90391	90669	scaffold229753:91011-92930
scaffold229753	90751	90879	scaffold229753:91011-92930
scaffold229753	91236	91928	scaffold229753:91011-92930
scaffold229753	91946	92361	scaffold229753:91011-92930
scaffold229753	92861	92977	scaffold229753:91011-92930
scaffold229753	93276	93505	scaffold229753:91011-92930
scaffold229755	65835	65922	scaffold229755:66595-67823
scaffold229755	65925	66186	scaffold229755:66595-67823
scaffold229755	66205	66462	scaffold229755:66595-67823
scaffold229755	66475	66606	scaffold229755:66595-67823
scaffold229755	66610	67834	scaffold229755:66595-67823
scaffold229755	68515	68657	scaffold229755:66595-67823
scaffold229757	57478	58814	scaffold229757:57903-59131
scaffold229762	18309	18491	scaffold229762:17699-18927
scaffold229765	116664	116797	scaffold229765:117494-118723
scaffold229765	118514	118806	scaffold229765:117494-118723
scaffold229765	118809	118877	scaffold229765:117494-118723
scaffold229765	118879	119557	scaffold229765:117494-118723
scaffold229766	17285	17443	scaffold229766:18115-19343
scaffold229766	17445	17580	scaffold229766:18115-19343
scaffold229766	17585	18982	scaffold229766:18115-19343
scaffold229766	19150	19310	scaffold229766:18115-19343
scaffold229766	20045	20176	scaffold229766:18115-19343
scaffold229771	91323	91397	scaffold229771:91793-93021
scaffold229771	91398	91524	scaffold229771:91793-93021
scaffold229771	91528	91683	scaffold229771:91793-93021
scaffold229771	91743	91812	scaffold229771:91793-93021
scaffold229771	91943	92019	scaffold229771:91793-93021
scaffold229771	92023	92243	scaffold229771:91793-93021
scaffold229771	92313	92456	scaffold229771:91793-93021
scaffold229771	92868	93085	scaffold229771:91793-93021
scaffold229771	93238	93412	scaffold229771:91793-93021
scaffold229771	93523	93862	scaffold229771:91793-93021
scaffold229777	64833	64961	scaffold229777:65044-66273
scaffold229777	64963	65264	scaffold229777:65044-66273
scaffold229777	65863	66048	scaffold229777:65044-66273
scaffold229777	66053	66343	scaffold229777:65044-66273
scaffold229777	66658	66981	scaffold229777:65044-66273
scaffold229778	119345	119617	scaffold229778:118850-120078
scaffold229778	119770	120030	scaffold229778:118850-120078
scaffold229782	111152	112138	scaffold229782:110092-111321
scaffold229792	179744	179990	scaffold229792:178604-179833
scaffold229792	180469	180587	scaffold229792:178604-179833
scaffold229796	30012	30156	scaffold229796:30142-31370
scaffold229796	30512	30887	scaffold229796:30142-31370
scaffold229796	31977	32048	scaffold229796:30142-31370
scaffold229796	32057	32194	scaffold229796:30142-31370
scaffold229803	43641	44859	scaffold229803:44311-45540
scaffold229803	45021	45424	scaffold229803:44311-45540
scaffold229803	45506	46347	scaffold229803:44311-45540
scaffold229804	25825	25964	scaffold229804:26640-27868
scaffold229804	25965	26433	scaffold229804:26640-27868
scaffold229804	26440	26654	scaffold229804:26640-27868
scaffold229804	26660	26933	scaffold229804:26640-27868
scaffold229804	26945	27071	scaffold229804:26640-27868
scaffold229804	27075	27211	scaffold229804:26640-27868
scaffold229804	27720	28044	scaffold229804:26640-27868
scaffold229804	28195	28371	scaffold229804:26640-27868
scaffold229804	28545	28698	scaffold229804:26640-27868
scaffold229804	114185	114257	scaffold229804:115005-116233
scaffold229804	114265	114549	scaffold229804:115005-116233
scaffold229804	114550	115308	scaffold229804:115005-116233
scaffold229804	116070	116229	scaffold229804:115005-116233
scaffold229804	116260	116512	scaffold229804:115005-116233
scaffold229805	112214	112369	scaffold229805:112824-114052;scaffold229805:114193-115421
scaffold229805	112389	112713	scaffold229805:112824-114052;scaffold229805:114193-115421
scaffold229805	112719	112793	scaffold229805:112824-114052;scaffold229805:114193-115421
scaffold229805	112904	113108	scaffold229805:112824-114052;scaffold229805:114193-115421
scaffold229805	113214	113371	scaffold229805:112824-114052;scaffold229805:114193-115421
scaffold229805	113594	113741	scaffold229805:112824-114052;scaffold229805:114193-115421
scaffold229805	113744	113814	scaffold229805:112824-114052;scaffold229805:114193-115421
scaffold229805	113884	114066	scaffold229805:112824-114052;scaffold229805:114193-115421
scaffold229805	114174	114299	scaffold229805:112824-114052;scaffold229805:114193-115421
scaffold229805	114304	114941	scaffold229805:112824-114052;scaffold229805:114193-115421
scaffold229805	115004	115160	scaffold229805:112824-114052;scaffold229805:114193-115421
scaffold229805	116119	116276	scaffold229805:112824-114052;scaffold229805:114193-115421;scaffold229805:117036-118264
scaffold229805	116279	116349	scaffold229805:117036-118264
scaffold229805	116589	116715	scaffold229805:117036-118264
scaffold229805	116719	116838	scaffold229805:117036-118264
scaffold229805	116859	117400	scaffold229805:117036-118264
scaffold229805	117554	117784	scaffold229805:117036-118264
scaffold229806	17716	17933	scaffold229806:18476-19705
scaffold229806	18216	18449	scaffold229806:18476-19705
scaffold229806	18571	19767	scaffold229806:18476-19705
scaffold229806	19826	20537	scaffold229806:18476-19705
scaffold229808	8486	8562	scaffold229808:9316-10544
scaffold229808	8576	8985	scaffold229808:9316-10544
scaffold229808	8991	9610	scaffold229808:9316-10544
scaffold229808	9611	9766	scaffold229808:9316-10544
scaffold229808	10326	10816	scaffold229808:9316-10544
scaffold229808	10841	11378	scaffold229808:9316-10544
scaffold229808	113543	113748	scaffold229808:114363-115591
scaffold229808	113753	114032	scaffold229808:114363-115591
scaffold229808	114038	114372	scaffold229808:114363-115591
scaffold229808	114373	114876	scaffold229808:114363-115591
scaffold229808	114883	115013	scaffold229808:114363-115591
scaffold229814	2621	2843	scaffold229814:3446-4674
scaffold229814	2896	3114	scaffold229814:3446-4674
scaffold229814	3121	3190	scaffold229814:3446-4674
scaffold229814	3196	3405	scaffold229814:3446-4674
scaffold229814	3481	3662	scaffold229814:3446-4674
scaffold229814	3921	4082	scaffold229814:3446-4674
scaffold229814	29967	30042	scaffold229814:30797-32025
scaffold229814	30052	30463	scaffold229814:30797-32025
scaffold229814	30547	30754	scaffold229814:30797-32025
scaffold229814	30757	30900	scaffold229814:30797-32025
scaffold229814	30957	31117	scaffold229814:30797-32025
scaffold229814	31902	32736	scaffold229814:30797-32025
scaffold229814	32767	32835	scaffold229814:30797-32025
scaffold229814	37050	37272	scaffold229814:37590-38818
scaffold229814	37400	37605	scaffold229814:37590-38818
scaffold229814	37750	37896	scaffold229814:37590-38818
scaffold229814	47824	47906	scaffold229814:48654-49883
scaffold229814	47969	48464	scaffold229814:48654-49883
scaffold229814	49014	49161	scaffold229814:48654-49883
scaffold229814	49439	50424	scaffold229814:48654-49883
scaffold229814	50429	50695	scaffold229814:48654-49883
scaffold229814	294808	294937	scaffold229814:295548-296777
scaffold229814	295163	295354	scaffold229814:295548-296777
scaffold229814	295468	295696	scaffold229814:295548-296777
scaffold229814	295828	295966	scaffold229814:295548-296777
scaffold229814	295968	296037	scaffold229814:295548-296777
scaffold229814	296113	296347	scaffold229814:295548-296777
scaffold229814	296398	296591	scaffold229814:295548-296777
scaffold229814	296593	297208	scaffold229814:295548-296777
scaffold229814	297418	297605	scaffold229814:295548-296777
scaffold229822	134015	134087	scaffold229822:134835-136063
scaffold229822	134165	134632	scaffold229822:134835-136063
scaffold229822	134645	134787	scaffold229822:134835-136063
scaffold229822	134790	134936	scaffold229822:134835-136063
scaffold229822	209101	209180	scaffold229822:209931-211159
scaffold229822	209316	210298	scaffold229822:209931-211159
scaffold229822	210301	210372	scaffold229822:209931-211159
scaffold229822	210376	210919	scaffold229822:209931-211159
scaffold229822	210921	211061	scaffold229822:209931-211159
scaffold229822	211291	211412	scaffold229822:209931-211159
scaffold229826	85311	85435	scaffold229826:84016-85244
scaffold229826	85436	85509	scaffold229826:84016-85244
scaffold229826	85511	85578	scaffold229826:84016-85244
scaffold229827	20086	20653	scaffold229827:20841-22069
scaffold229827	20656	21130	scaffold229827:20841-22069
scaffold229827	21136	21268	scaffold229827:20841-22069
scaffold229827	22441	22599	scaffold229827:20841-22069
scaffold229827	22761	22902	scaffold229827:20841-22069
scaffold229852	75645	75711	scaffold229852:76475-77704
scaffold229852	75715	75807	scaffold229852:76475-77704
scaffold229852	76065	76239	scaffold229852:76475-77704
scaffold229852	76245	76451	scaffold229852:76475-77704
scaffold229852	76585	76760	scaffold229852:76475-77704
scaffold229852	76770	77655	scaffold229852:76475-77704
scaffold229852	77665	78282	scaffold229852:76475-77704
scaffold229852	78415	78537	scaffold229852:76475-77704
scaffold229852	157240	157373	scaffold229852:157990-159219
scaffold229852	157530	157866	scaffold229852:157990-159219
scaffold229852	158575	159244	scaffold229852:157990-159219
scaffold229852	159260	159455	scaffold229852:157990-159219
scaffold229852	159460	159593	scaffold229852:157990-159219
scaffold229852	159600	159663	scaffold229852:157990-159219
scaffold229852	159670	159801	scaffold229852:157990-159219
scaffold229852	159810	160017	scaffold229852:157990-159219
scaffold229853	25045	25259	scaffold229853:25870-27098
scaffold229853	25265	25594	scaffold229853:25870-27098
scaffold229853	25605	25672	scaffold229853:25870-27098
scaffold229853	25685	25748	scaffold229853:25870-27098
scaffold229853	25755	25824	scaffold229853:25870-27098
scaffold229853	25830	25956	scaffold229853:25870-27098
scaffold229853	26230	26297	scaffold229853:25870-27098
scaffold229853	26310	26590	scaffold229853:25870-27098
scaffold229853	26595	26667	scaffold229853:25870-27098
scaffold229853	26940	27155	scaffold229853:25870-27098
scaffold229853	27230	27608	scaffold229853:25870-27098
scaffold229853	27805	27929	scaffold229853:25870-27098
scaffold229853	132850	133265	scaffold229853:133320-134548
scaffold229853	133545	133622	scaffold229853:133320-134548
scaffold229853	133625	133894	scaffold229853:133320-134548
scaffold229853	133900	134251	scaffold229853:133320-134548
scaffold229853	134260	134335	scaffold229853:133320-134548
scaffold229853	134345	134566	scaffold229853:133320-134548
scaffold229853	134575	134646	scaffold229853:133320-134548
scaffold229853	134650	134714	scaffold229853:133320-134548
scaffold229855	155541	155613	scaffold229855:156371-157600
scaffold229855	155701	156029	scaffold229855:156371-157600
scaffold229855	156716	157536	scaffold229855:156371-157600
scaffold229855	157626	158393	scaffold229855:156371-157600
scaffold229858	18487	18776	scaffold229858:19317-20546
scaffold229858	18787	18908	scaffold229858:19317-20546
scaffold229858	18927	19550	scaffold229858:19317-20546
scaffold229858	19557	19761	scaffold229858:19317-20546
scaffold229858	19767	19975	scaffold229858:19317-20546
scaffold229858	20037	20111	scaffold229858:19317-20546
scaffold229858	20112	20386	scaffold229858:19317-20546
scaffold229858	20392	20516	scaffold229858:19317-20546
scaffold229858	20517	21009	scaffold229858:19317-20546
scaffold229858	21017	21376	scaffold229858:19317-20546
scaffold229861	37870	38019	scaffold229861:38700-39928
scaffold229861	38025	38095	scaffold229861:38700-39928
scaffold229861	38175	38493	scaffold229861:38700-39928
scaffold229861	38520	38853	scaffold229861:38700-39928
scaffold229861	39080	39402	scaffold229861:38700-39928
scaffold229861	39620	39849	scaffold229861:38700-39928
scaffold229861	39850	40140	scaffold229861:38700-39928
scaffold229861	40405	40756	scaffold229861:38700-39928
scaffold229862	42624	42765	scaffold229862:42699-44320
scaffold229862	42924	43058	scaffold229862:42699-44320
scaffold229862	43209	43740	scaffold229862:42699-44320
scaffold229862	43749	44174	scaffold229862:42699-44320
scaffold229863	8870	9163	scaffold229863:9700-10929;scaffold229863:12225-13454
scaffold229863	9290	9374	scaffold229863:9700-10929;scaffold229863:12225-13454
scaffold229863	9375	9498	scaffold229863:9700-10929;scaffold229863:12225-13454
scaffold229863	9510	9719	scaffold229863:9700-10929;scaffold229863:12225-13454
scaffold229863	9945	10013	scaffold229863:9700-10929;scaffold229863:12225-13454
scaffold229863	10015	10097	scaffold229863:9700-10929;scaffold229863:12225-13454
scaffold229863	10165	10306	scaffold229863:9700-10929;scaffold229863:12225-13454
scaffold229863	10370	10792	scaffold229863:9700-10929;scaffold229863:12225-13454
scaffold229863	10805	11339	scaffold229863:9700-10929;scaffold229863:12225-13454
scaffold229863	11365	11430	scaffold229863:9700-10929;scaffold229863:12225-13454
scaffold229863	12335	12495	scaffold229863:9700-10929;scaffold229863:12225-13454
scaffold229863	12720	12863	scaffold229863:9700-10929;scaffold229863:12225-13454
scaffold229869	6605	6673	scaffold229869:7435-8664
scaffold229869	6815	6889	scaffold229869:7435-8664
scaffold229869	6890	6960	scaffold229869:7435-8664
scaffold229869	6965	7586	scaffold229869:7435-8664
scaffold229869	7595	7673	scaffold229869:7435-8664
scaffold229869	7725	7944	scaffold229869:7435-8664
scaffold229869	8010	8139	scaffold229869:7435-8664
scaffold229869	8165	8301	scaffold229869:7435-8664
scaffold229869	8440	8651	scaffold229869:7435-8664
scaffold229869	8725	8920	scaffold229869:7435-8664
scaffold229869	9125	9338	scaffold229869:7435-8664
scaffold229869	18221	18406	scaffold229869:18771-20000
scaffold229869	18641	19898	scaffold229869:18771-20000
scaffold229869	19921	20826	scaffold229869:18771-20000
scaffold229869	36842	36995	scaffold229869:37672-38901
scaffold229869	37192	37403	scaffold229869:37672-38901
scaffold229869	37952	38109	scaffold229869:37672-38901
scaffold229869	38292	38641	scaffold229869:37672-38901
scaffold229869	38642	38787	scaffold229869:37672-38901
scaffold229869	38872	39082	scaffold229869:37672-38901
scaffold229869	39132	39316	scaffold229869:37672-38901
scaffold229869	39592	39739	scaffold229869:37672-38901
scaffold229869	115389	116357	scaffold229869:115119-116348
scaffold229869	116374	116506	scaffold229869:115119-116348
scaffold229869	116514	116651	scaffold229869:115119-116348
scaffold229869	116709	117127	scaffold229869:115119-116348
scaffold229869	147984	148159	scaffold229869:148584-149812
scaffold229869	148974	149144	scaffold229869:148584-149812
scaffold229869	149164	149559	scaffold229869:148584-149812
scaffold229869	149564	149698	scaffold229869:148584-149812
scaffold229870	35032	35109	scaffold229870:35652-36880
scaffold229870	35112	35250	scaffold229870:35652-36880
scaffold229870	35262	35727	scaffold229870:35652-36880
scaffold229870	35732	35809	scaffold229870:35652-36880
scaffold229870	35847	36116	scaffold229870:35652-36880
scaffold229870	36127	36660	scaffold229870:35652-36880
scaffold229870	37452	37520	scaffold229870:35652-36880
scaffold229873	25425	25500	scaffold229873:26180-28179
scaffold229873	27100	27177	scaffold229873:26180-28179
scaffold229873	27180	27251	scaffold229873:26180-28179
scaffold229873	27320	27502	scaffold229873:26180-28179
scaffold229873	27520	27739	scaffold229873:26180-28179
scaffold229873	27805	27940	scaffold229873:26180-28179
scaffold229875	7756	7820	scaffold229875:8586-9814
scaffold229875	7861	8271	scaffold229875:8586-9814
scaffold229875	8291	8718	scaffold229875:8586-9814
scaffold229875	9001	9362	scaffold229875:8586-9814
scaffold229875	9561	9913	scaffold229875:8586-9814
scaffold229875	10006	10088	scaffold229875:8586-9814
scaffold229875	10216	10349	scaffold229875:8586-9814
scaffold229879	26585	26863	scaffold229879:26715-27944
scaffold229879	27350	27498	scaffold229879:26715-27944
scaffold229879	27565	27727	scaffold229879:26715-27944
scaffold229879	28125	28696	scaffold229879:26715-27944
scaffold229880	1585	1847	scaffold229880:1193-2422
scaffold229880	2035	2244	scaffold229880:1193-2422
scaffold229880	2315	2483	scaffold229880:1193-2422
scaffold229880	2810	2964	scaffold229880:1193-2422
scaffold229880	3125	3240	scaffold229880:1193-2422
scaffold229883	42582	42646	scaffold229883:43412-44640
scaffold229883	42652	43080	scaffold229883:43412-44640
scaffold229883	43082	43230	scaffold229883:43412-44640
scaffold229883	43442	44395	scaffold229883:43412-44640
scaffold229883	44422	44707	scaffold229883:43412-44640
scaffold229883	44977	45172	scaffold229883:43412-44640
scaffold229883	45177	45457	scaffold229883:43412-44640
scaffold229885	85231	85870	scaffold229885:86061-87290
scaffold229885	85951	86074	scaffold229885:86061-87290
scaffold229885	86276	86639	scaffold229885:86061-87290
scaffold229885	87256	87442	scaffold229885:86061-87290
scaffold229885	87816	88118	scaffold229885:86061-87290
scaffold229885	101272	101671	scaffold229885:101277-102506
scaffold229885	101672	101813	scaffold229885:101277-102506
scaffold229885	101817	101958	scaffold229885:101277-102506
scaffold229885	101962	102439	scaffold229885:101277-102506
scaffold229885	102442	102580	scaffold229885:101277-102506
scaffold229885	102637	102855	scaffold229885:101277-102506
scaffold229885	102862	103055	scaffold229885:101277-102506
scaffold229888	10383	11121	scaffold229888:11213-12441
scaffold229888	11133	12887	scaffold229888:11213-12441
scaffold229888	15207	15484	scaffold229888:16032-17260
scaffold229888	15487	15845	scaffold229888:16032-17260
scaffold229888	15847	16043	scaffold229888:16032-17260
scaffold229888	16062	16337	scaffold229888:16032-17260
scaffold229888	16342	16532	scaffold229888:16032-17260
scaffold229888	16537	16751	scaffold229888:16032-17260
scaffold229888	17022	17176	scaffold229888:16032-17260
scaffold229888	17582	17741	scaffold229888:16032-17260
scaffold229889	74897	75104	scaffold229889:74557-75786
scaffold229889	75712	76000	scaffold229889:74557-75786
scaffold229889	76012	76625	scaffold229889:74557-75786
scaffold229890	139704	139780	scaffold229890:140534-141762
scaffold229890	139784	140331	scaffold229890:140534-141762
scaffold229890	140344	141098	scaffold229890:140534-141762
scaffold229890	141174	141329	scaffold229890:140534-141762
scaffold229890	141454	142224	scaffold229890:140534-141762
scaffold229890	142229	142579	scaffold229890:140534-141762
scaffold229891	47841	48265	scaffold229891:48671-49900
scaffold229891	48266	48404	scaffold229891:48671-49900
scaffold229891	48516	48697	scaffold229891:48671-49900
scaffold229891	48736	48800	scaffold229891:48671-49900
scaffold229891	48806	48872	scaffold229891:48671-49900
scaffold229891	49146	49279	scaffold229891:48671-49900
scaffold229891	49281	49948	scaffold229891:48671-49900
scaffold229891	50031	50535	scaffold229891:48671-49900
scaffold229891	50536	50638	scaffold229891:48671-49900
scaffold229892	12288	12359	scaffold229892:13113-14342
scaffold229892	12443	12704	scaffold229892:13113-14342
scaffold229892	12788	13018	scaffold229892:13113-14342
scaffold229892	13773	14129	scaffold229892:13113-14342
scaffold229892	14288	14417	scaffold229892:13113-14342
scaffold229892	14423	14846	scaffold229892:13113-14342
scaffold229892	14848	15174	scaffold229892:13113-14342
scaffold229894	71575	71719	scaffold229894:72395-73624
scaffold229894	72170	72289	scaffold229894:72395-73624
scaffold229894	72290	72437	scaffold229894:72395-73624
scaffold229894	72595	72711	scaffold229894:72395-73624
scaffold229894	72970	73214	scaffold229894:72395-73624
scaffold229894	73230	73619	scaffold229894:72395-73624
scaffold229894	73640	73786	scaffold229894:72395-73624
scaffold229894	73905	74446	scaffold229894:72395-73624
scaffold229894	74680	74766	scaffold229894:75500-76728
scaffold229894	74810	74957	scaffold229894:75500-76728
scaffold229894	74960	75449	scaffold229894:75500-76728
scaffold229894	75510	75596	scaffold229894:75500-76728
scaffold229894	75600	76014	scaffold229894:75500-76728
scaffold229894	76015	76081	scaffold229894:75500-76728
scaffold229894	76160	76299	scaffold229894:75500-76728
scaffold229894	76300	76488	scaffold229894:75500-76728
scaffold229894	76490	76641	scaffold229894:75500-76728
scaffold229894	76645	76946	scaffold229894:75500-76728
scaffold229894	76955	77147	scaffold229894:75500-76728
scaffold229894	77483	77555	scaffold229894:75500-76728
scaffold229895	85240	85650	scaffold229895:86050-87279
scaffold229895	85655	85919	scaffold229895:86050-87279
scaffold229895	85920	86428	scaffold229895:86050-87279
scaffold229895	86430	86599	scaffold229895:86050-87279
scaffold229895	86830	87841	scaffold229895:86050-87279
scaffold229896	39454	39536	scaffold229896:40284-41513
scaffold229896	39544	39805	scaffold229896:40284-41513
scaffold229896	40019	40165	scaffold229896:40284-41513
scaffold229896	40229	40370	scaffold229896:40284-41513
scaffold229896	41009	41139	scaffold229896:40284-41513
scaffold229896	41344	41407	scaffold229896:40284-41513
scaffold229896	41424	41770	scaffold229896:40284-41513
scaffold229896	42279	42346	scaffold229896:40284-41513
scaffold229897	4843	5489	scaffold229897:4338-5567
scaffold229897	5583	5800	scaffold229897:4338-5567
scaffold229898	46007	46075	scaffold229898:46837-48066
scaffold229898	46082	46160	scaffold229898:46837-48066
scaffold229898	46162	46230	scaffold229898:46837-48066
scaffold229898	46237	46372	scaffold229898:46837-48066
scaffold229898	46502	46703	scaffold229898:46837-48066
scaffold229898	46792	46931	scaffold229898:46837-48066
scaffold229898	46937	47123	scaffold229898:46837-48066
scaffold229898	47217	47493	scaffold229898:46837-48066
scaffold229898	47627	47907	scaffold229898:46837-48066
scaffold229898	47917	48390	scaffold229898:46837-48066
scaffold229898	48392	48617	scaffold229898:46837-48066
scaffold229902	154343	154487	scaffold229902:155103-156331;scaffold229902:156498-157726
scaffold229902	154628	155460	scaffold229902:155103-156331;scaffold229902:156498-157726
scaffold229902	155463	155606	scaffold229902:155103-156331;scaffold229902:156498-157726
scaffold229902	155608	155743	scaffold229902:155103-156331;scaffold229902:156498-157726
scaffold229902	155748	155899	scaffold229902:155103-156331;scaffold229902:156498-157726
scaffold229902	155953	157159	scaffold229902:155103-156331;scaffold229902:156498-157726
scaffold229902	158073	158562	scaffold229902:155103-156331;scaffold229902:156498-157726
scaffold229903	68552	68699	scaffold229903:69172-70401
scaffold229903	68702	69334	scaffold229903:69172-70401
scaffold229903	69742	69897	scaffold229903:69172-70401
scaffold229903	69902	70083	scaffold229903:69172-70401
scaffold229903	70232	70369	scaffold229903:69172-70401
scaffold229903	70442	70516	scaffold229903:69172-70401
scaffold229903	70527	70661	scaffold229903:69172-70401
scaffold229903	70662	70950	scaffold229903:69172-70401
scaffold229903	71007	71167	scaffold229903:69172-70401
scaffold229907	94166	94458	scaffold229907:94611-95840
scaffold229907	94656	94813	scaffold229907:94611-95840
scaffold229907	94861	95471	scaffold229907:94611-95840
scaffold229907	95546	96120	scaffold229907:94611-95840
scaffold229907	96166	96670	scaffold229907:94611-95840
scaffold229908	103022	104392	scaffold229908:102357-103917
scaffold229908	104397	104581	scaffold229908:102357-103917
scaffold229908	104682	104750	scaffold229908:102357-103917
scaffold229909	106421	106744	scaffold229909:106661-107890
scaffold229909	123776	123981	scaffold229909:124601-125829
scaffold229909	123991	124266	scaffold229909:124601-125829
scaffold229909	124276	124345	scaffold229909:124601-125829
scaffold229909	124346	124615	scaffold229909:124601-125829
scaffold229909	124681	124833	scaffold229909:124601-125829
scaffold229909	125051	125324	scaffold229909:124601-125829
scaffold229909	125331	125447	scaffold229909:124601-125829
scaffold229909	125461	125536	scaffold229909:124601-125829
scaffold229909	125541	125738	scaffold229909:124601-125829
scaffold229909	125741	126082	scaffold229909:124601-125829
scaffold229909	126166	126286	scaffold229909:124601-125829
scaffold229909	126431	126655	scaffold229909:124601-125829
scaffold229912	4601	4738	scaffold229912:4801-6029
scaffold229912	4796	4945	scaffold229912:4801-6029
scaffold229912	4946	5294	scaffold229912:4801-6029
scaffold229912	5596	5801	scaffold229912:4801-6029
scaffold229912	5851	6140	scaffold229912:4801-6029
scaffold229912	6496	6642	scaffold229912:4801-6029
scaffold229912	6686	6841	scaffold229912:4801-6029
scaffold229914	60606	60802	scaffold229914:61111-62339
scaffold229914	60811	60955	scaffold229914:61111-62339
scaffold229914	61096	61218	scaffold229914:61111-62339
scaffold229914	61221	61576	scaffold229914:61111-62339
scaffold229914	63001	63132	scaffold229914:61111-62339
scaffold229914	72669	74778	scaffold229914:73249-74477
scaffold229914	74779	75177	scaffold229914:73249-74477
scaffold229918	175010	175233	scaffold229918:175840-177068
scaffold229918	175235	175361	scaffold229918:175840-177068
scaffold229918	175375	175929	scaffold229918:175840-177068
scaffold229918	176575	176768	scaffold229918:175840-177068
scaffold229918	192223	192507	scaffold229918:192023-193251
scaffold229918	193663	193874	scaffold229918:192023-193251
scaffold229918	220700	220854	scaffold229918:221390-222619
scaffold229918	220855	221060	scaffold229918:221390-222619
scaffold229918	221065	221287	scaffold229918:221390-222619
scaffold229918	221690	221818	scaffold229918:221390-222619
scaffold229918	221820	221979	scaffold229918:221390-222619
scaffold229918	222045	222524	scaffold229918:221390-222619
scaffold229918	222530	222740	scaffold229918:221390-222619
scaffold229918	222750	222977	scaffold229918:221390-222619
scaffold229918	223095	223450	scaffold229918:221390-222619
scaffold229921	21321	22084	scaffold229921:22151-23380
scaffold229921	22251	23257	scaffold229921:22151-23380
scaffold229921	23421	23932	scaffold229921:22151-23380
scaffold229928	106191	106282	scaffold229928:107021-108250;scaffold229928:109481-110710
scaffold229928	106471	106688	scaffold229928:107021-108250;scaffold229928:109481-110710
scaffold229928	107091	107432	scaffold229928:107021-108250;scaffold229928:109481-110710
scaffold229928	107501	108142	scaffold229928:107021-108250;scaffold229928:109481-110710
scaffold229928	108216	108358	scaffold229928:107021-108250;scaffold229928:109481-110710
scaffold229928	108391	108806	scaffold229928:107021-108250;scaffold229928:109481-110710
scaffold229928	109046	109478	scaffold229928:107021-108250;scaffold229928:109481-110710
scaffold229928	109566	109677	scaffold229928:107021-108250;scaffold229928:109481-110710
scaffold229928	109681	110317	scaffold229928:107021-108250;scaffold229928:109481-110710
scaffold229928	110326	110584	scaffold229928:107021-108250;scaffold229928:109481-110710
scaffold229928	110656	111498	scaffold229928:107021-108250;scaffold229928:109481-110710
scaffold229931	33903	33969	scaffold229931:34733-36753
scaffold229931	34383	34499	scaffold229931:34733-36753
scaffold229931	34508	34570	scaffold229931:34733-36753
scaffold229931	35278	35415	scaffold229931:34733-36753
scaffold229931	35418	35767	scaffold229931:34733-36753
scaffold229931	35768	37579	scaffold229931:34733-36753
scaffold229934	41923	42073	scaffold229934:42753-43981
scaffold229934	42083	42568	scaffold229934:42753-43981
scaffold229934	42573	43085	scaffold229934:42753-43981
scaffold229934	43273	43396	scaffold229934:42753-43981
scaffold229934	43398	43461	scaffold229934:42753-43981
scaffold229934	43528	43639	scaffold229934:42753-43981
scaffold229934	43643	43786	scaffold229934:42753-43981
scaffold229934	43788	43853	scaffold229934:42753-43981
scaffold229934	44563	44816	scaffold229934:42753-43981
scaffold229934	118061	118195	scaffold229934:118871-120100
scaffold229934	118201	118539	scaffold229934:118871-120100
scaffold229934	118541	118890	scaffold229934:118871-120100
scaffold229934	118971	119164	scaffold229934:118871-120100
scaffold229934	119176	119522	scaffold229934:118871-120100
scaffold229934	119591	119729	scaffold229934:118871-120100
scaffold229934	119806	119929	scaffold229934:118871-120100
scaffold229934	119946	120068	scaffold229934:118871-120100
scaffold229934	120076	120699	scaffold229934:118871-120100
scaffold229934	120701	120931	scaffold229934:118871-120100
scaffold229940	87405	87711	scaffold229940:88020-89248
scaffold229940	87860	88116	scaffold229940:88020-89248
scaffold229942	10781	10920	scaffold229942:11216-13480
scaffold229942	10986	11199	scaffold229942:11216-13480
scaffold229942	11331	11476	scaffold229942:11216-13480
scaffold229942	11886	12109	scaffold229942:11216-13480
scaffold229942	12461	12735	scaffold229942:11216-13480
scaffold229942	12956	13093	scaffold229942:11216-13480
scaffold229942	13251	13444	scaffold229942:11216-13480
scaffold229942	13666	13813	scaffold229942:11216-13480
scaffold229942	14011	14170	scaffold229942:11216-13480
scaffold229942	14231	14311	scaffold229942:11216-13480
scaffold229942	60821	60955	scaffold229942:61440-62906
scaffold229942	61026	61169	scaffold229942:61440-62906
scaffold229942	61226	61297	scaffold229942:61440-62906
scaffold229942	61301	61439	scaffold229942:61440-62906
scaffold229942	61926	62147	scaffold229942:61440-62906
scaffold229942	62271	62697	scaffold229942:61440-62906
scaffold229942	62711	63134	scaffold229942:61440-62906
scaffold229942	63201	63501	scaffold229942:61440-62906
scaffold229942	63541	63742	scaffold229942:61440-62906
scaffold229942	123880	124006	scaffold229942:124705-125934
scaffold229942	124015	124169	scaffold229942:124705-125934
scaffold229942	124475	124612	scaffold229942:124705-125934
scaffold229942	124740	125035	scaffold229942:124705-125934
scaffold229942	125370	125513	scaffold229942:124705-125934
scaffold229942	125525	125649	scaffold229942:124705-125934
scaffold229942	125650	125926	scaffold229942:124705-125934
scaffold229942	125940	126068	scaffold229942:124705-125934
scaffold229942	126080	126345	scaffold229942:124705-125934
scaffold229942	126700	126764	scaffold229942:124705-125934
scaffold229942	127100	127172	scaffold229942:127921-129169
scaffold229942	127180	127449	scaffold229942:127921-129169
scaffold229942	127485	127747	scaffold229942:127921-129169
scaffold229942	127830	127997	scaffold229942:127921-129169
scaffold229942	128405	128593	scaffold229942:127921-129169
scaffold229942	128680	128891	scaffold229942:127921-129169
scaffold229942	129030	129313	scaffold229942:127921-129169
scaffold229942	129380	129535	scaffold229942:127921-129169
scaffold229942	132605	132740	scaffold229942:133205-134434;scaffold229942:134512-137653
scaffold229942	132795	132931	scaffold229942:133205-134434;scaffold229942:134512-137653
scaffold229942	132955	133235	scaffold229942:133205-134434;scaffold229942:134512-137653
scaffold229942	134005	134126	scaffold229942:133205-134434;scaffold229942:134512-137653
scaffold229942	134195	134262	scaffold229942:133205-134434;scaffold229942:134512-137653
scaffold229942	134265	134408	scaffold229942:133205-134434;scaffold229942:134512-137653
scaffold229942	134415	134544	scaffold229942:133205-134434;scaffold229942:134512-137653
scaffold229942	134545	134638	scaffold229942:133205-134434;scaffold229942:134512-137653
scaffold229942	134915	135114	scaffold229942:133205-134434;scaffold229942:134512-137653
scaffold229942	135115	135244	scaffold229942:133205-134434;scaffold229942:134512-137653
scaffold229942	135245	135453	scaffold229942:133205-134434;scaffold229942:134512-137653
scaffold229942	135455	135525	scaffold229942:133205-134434;scaffold229942:134512-137653
scaffold229942	135535	135738	scaffold229942:133205-134434;scaffold229942:134512-137653
scaffold229942	135745	136016	scaffold229942:133205-134434;scaffold229942:134512-137653
scaffold229942	136435	137411	scaffold229942:133205-134434;scaffold229942:134512-137653
scaffold229942	137505	137697	scaffold229942:133205-134434;scaffold229942:134512-137653
scaffold229942	137700	138119	scaffold229942:133205-134434;scaffold229942:134512-137653
scaffold229942	156851	156963	scaffold229942:157426-158655
scaffold229942	156966	157165	scaffold229942:157426-158655
scaffold229942	157181	157931	scaffold229942:157426-158655
scaffold229942	157996	158353	scaffold229942:157426-158655
scaffold229942	158371	158993	scaffold229942:157426-158655
scaffold229949	1571	1718	scaffold229949:1481-2709
scaffold229949	1826	2034	scaffold229949:1481-2709
scaffold229949	5025	5232	scaffold229949:5845-7073
scaffold229949	5375	6072	scaffold229949:5845-7073
scaffold229949	6080	6176	scaffold229949:5845-7073
scaffold229949	6435	6734	scaffold229949:5845-7073
scaffold229949	7215	7419	scaffold229949:5845-7073
scaffold229949	7420	7626	scaffold229949:5845-7073
scaffold229949	7630	7911	scaffold229949:5845-7073
scaffold229951	93484	93556	scaffold229951:94314-96300
scaffold229951	93779	94429	scaffold229951:94314-96300
scaffold229951	94434	94637	scaffold229951:94314-96300
scaffold229951	94759	95038	scaffold229951:94314-96300
scaffold229951	95389	95613	scaffold229951:94314-96300
scaffold229951	95744	96447	scaffold229951:94314-96300
scaffold229951	96499	96792	scaffold229951:94314-96300
scaffold229953	82655	82856	scaffold229953:81165-82394
scaffold229958	30720	30840	scaffold229958:31530-32759
scaffold229958	31135	31265	scaffold229958:31530-32759
scaffold229958	31350	31549	scaffold229958:31530-32759
scaffold229958	31560	31899	scaffold229958:31530-32759
scaffold229958	31910	32096	scaffold229958:31530-32759
scaffold229958	32100	32314	scaffold229958:31530-32759
scaffold229958	32320	32384	scaffold229958:31530-32759
scaffold229958	32385	32454	scaffold229958:31530-32759
scaffold229958	32460	33150	scaffold229958:31530-32759
scaffold229958	33155	33237	scaffold229958:31530-32759
scaffold229958	33240	33582	scaffold229958:31530-32759
scaffold229961	52201	52414	scaffold229961:53031-54259
scaffold229961	52486	52626	scaffold229961:53031-54259
scaffold229961	52636	52916	scaffold229961:53031-54259
scaffold229961	52921	53048	scaffold229961:53031-54259
scaffold229961	53051	53249	scaffold229961:53031-54259
scaffold229961	53271	53457	scaffold229961:53031-54259
scaffold229961	53461	54038	scaffold229961:53031-54259
scaffold229963	121987	122054	scaffold229963:122817-124049
scaffold229963	122057	122119	scaffold229963:122817-124049
scaffold229963	122202	122422	scaffold229963:122817-124049
scaffold229963	122457	122534	scaffold229963:122817-124049
scaffold229963	122542	122802	scaffold229963:122817-124049
scaffold229963	122807	123096	scaffold229963:122817-124049
scaffold229963	123107	123511	scaffold229963:122817-124049
scaffold229963	123547	123730	scaffold229963:122817-124049
scaffold229963	123747	124010	scaffold229963:122817-124049
scaffold229963	124057	124284	scaffold229963:122817-124049
scaffold229963	124287	124499	scaffold229963:122817-124049
scaffold229963	124567	124860	scaffold229963:122817-124049
scaffold229967	60225	60363	scaffold229967:61055-62283
scaffold229967	60805	61133	scaffold229967:61055-62283
scaffold229967	61135	61432	scaffold229967:61055-62283
scaffold229967	61785	62134	scaffold229967:61055-62283
scaffold229969	76212	76437	scaffold229969:76902-78131
scaffold229969	76512	76649	scaffold229969:76902-78131
scaffold229969	77487	77701	scaffold229969:76902-78131
scaffold229969	77842	77968	scaffold229969:76902-78131
scaffold229969	78187	78333	scaffold229969:76902-78131
scaffold229969	78392	78540	scaffold229969:76902-78131
scaffold229969	78787	78875	scaffold229969:76902-78131
scaffold229970	116731	116872	scaffold229970:117551-118779
scaffold229970	116876	117004	scaffold229970:117551-118779
scaffold229970	117016	117707	scaffold229970:117551-118779
scaffold229970	117716	118192	scaffold229970:117551-118779
scaffold229970	118261	118412	scaffold229970:117551-118779
scaffold229970	118421	118769	scaffold229970:117551-118779
scaffold229970	118881	119011	scaffold229970:117551-118779
scaffold229976	124444	124593	scaffold229976:122604-123833
scaffold229976	147369	147561	scaffold229976:147269-148498
scaffold229976	148349	148553	scaffold229976:147269-148498
scaffold229977	52449	52667	scaffold229977:53269-55354
scaffold229977	52789	53000	scaffold229977:53269-55354
scaffold229977	54194	55247	scaffold229977:53269-55354
scaffold229977	55279	55454	scaffold229977:53269-55354
scaffold229977	55754	55973	scaffold229977:53269-55354
scaffold229977	67897	68122	scaffold229977:68727-69956
scaffold229977	68252	68338	scaffold229977:68727-69956
scaffold229977	68952	69092	scaffold229977:68727-69956
scaffold229977	69097	69170	scaffold229977:68727-69956
scaffold229977	69172	69720	scaffold229977:68727-69956
scaffold229977	69822	70168	scaffold229977:68727-69956
scaffold229977	70422	70588	scaffold229977:68727-69956
scaffold229977	70662	70788	scaffold229977:68727-69956
scaffold229977	89191	89316	scaffold229977:90011-91240
scaffold229977	89676	89828	scaffold229977:90011-91240
scaffold229977	90321	90475	scaffold229977:90011-91240
scaffold229977	90901	91455	scaffold229977:90011-91240
scaffold229977	91531	91663	scaffold229977:90011-91240
scaffold229977	112443	113041	scaffold229977:112513-113742
scaffold229977	113043	113281	scaffold229977:112513-113742
scaffold229977	113393	113552	scaffold229977:112513-113742
scaffold229977	113563	113826	scaffold229977:112513-113742
scaffold229977	113883	114042	scaffold229977:112513-113742
scaffold229979	11716	11916	scaffold229979:11826-13055
scaffold229979	11926	12853	scaffold229979:11826-13055
scaffold229979	18062	19183	scaffold229979:18802-20031
scaffold229979	19312	19490	scaffold229979:18802-20031
scaffold229979	19607	19760	scaffold229979:18802-20031
scaffold229979	19947	20632	scaffold229979:18802-20031
scaffold229979	91938	92299	scaffold229979:92768-93997
scaffold229979	92303	92494	scaffold229979:92768-93997
scaffold229979	92498	92713	scaffold229979:92768-93997
scaffold229979	92718	92852	scaffold229979:92768-93997
scaffold229979	92853	92924	scaffold229979:92768-93997
scaffold229979	92928	93138	scaffold229979:92768-93997
scaffold229979	93143	93329	scaffold229979:92768-93997
scaffold229979	93338	93405	scaffold229979:92768-93997
scaffold229979	93428	93698	scaffold229979:92768-93997
scaffold229979	93708	94706	scaffold229979:92768-93997
scaffold229979	94738	94814	scaffold229979:92768-93997
scaffold229979	102917	103181	scaffold229979:103737-104966
scaffold229979	103187	103267	scaffold229979:103737-104966
scaffold229979	103272	103398	scaffold229979:103737-104966
scaffold229979	103407	103966	scaffold229979:103737-104966
scaffold229979	104107	104258	scaffold229979:103737-104966
scaffold229979	104447	104584	scaffold229979:103737-104966
scaffold229979	104972	105687	scaffold229979:103737-104966
scaffold229980	210998	211141	scaffold229980:211328-213581
scaffold229980	211273	211480	scaffold229980:211328-213581
scaffold229980	211618	211821	scaffold229980:211328-213581
scaffold229980	212038	212182	scaffold229980:211328-213581
scaffold229980	212193	212275	scaffold229980:211328-213581
scaffold229980	212418	212579	scaffold229980:211328-213581
scaffold229980	212623	212831	scaffold229980:211328-213581
scaffold229980	213698	213859	scaffold229980:211328-213581
scaffold229980	214083	214370	scaffold229980:211328-213581
scaffold229982	55946	56140	scaffold229982:56686-57914
scaffold229982	56146	56626	scaffold229982:56686-57914
scaffold229982	56661	57281	scaffold229982:56686-57914
scaffold229982	57291	57431	scaffold229982:56686-57914
scaffold229982	57441	57700	scaffold229982:56686-57914
scaffold229982	58101	58613	scaffold229982:56686-57914
scaffold229983	42073	43046	scaffold229983:41523-42752
scaffold229983	43363	43534	scaffold229983:41523-42752
scaffold229983	155259	155748	scaffold229983:156089-157317
scaffold229983	155749	155823	scaffold229983:156089-157317
scaffold229983	155824	156312	scaffold229983:156089-157317
scaffold229983	156324	156393	scaffold229983:156089-157317
scaffold229983	157139	157202	scaffold229983:156089-157317
scaffold229983	157204	157308	scaffold229983:156089-157317
scaffold229986	47801	47952	scaffold229986:48421-49650
scaffold229986	48291	48369	scaffold229986:48421-49650
scaffold229986	48376	48450	scaffold229986:48421-49650
scaffold229986	49166	49307	scaffold229986:48421-49650
scaffold229986	50066	50362	scaffold229986:48421-49650
scaffold229987	120935	121787	scaffold229987:121765-122993
scaffold229987	121790	121920	scaffold229987:121765-122993
scaffold229987	121925	121993	scaffold229987:121765-122993
scaffold229987	121995	122137	scaffold229987:121765-122993
scaffold229987	122145	122378	scaffold229987:121765-122993
scaffold229987	122485	122843	scaffold229987:121765-122993
scaffold229987	122845	123273	scaffold229987:121765-122993
scaffold229987	123556	123635	scaffold229987:121765-122993
scaffold229987	123636	123833	scaffold229987:121765-122993
scaffold229989	150000	150282	scaffold229989:150830-152059
scaffold229989	150440	150705	scaffold229989:150830-152059
scaffold229989	150910	151072	scaffold229989:150830-152059
scaffold229989	151780	152121	scaffold229989:150830-152059
scaffold229989	152130	152613	scaffold229989:150830-152059
scaffold229989	152615	152890	scaffold229989:150830-152059
scaffold229989	156969	157189	scaffold229989:157464-158693
scaffold229989	157404	157520	scaffold229989:157464-158693
scaffold229989	157864	158088	scaffold229989:157464-158693
scaffold229989	158139	158359	scaffold229989:157464-158693
scaffold229989	158424	158501	scaffold229989:157464-158693
scaffold229989	158504	159253	scaffold229989:157464-158693
scaffold229989	161687	161846	scaffold229989:162517-163745
scaffold229989	162187	162392	scaffold229989:162517-163745
scaffold229989	162397	162465	scaffold229989:162517-163745
scaffold229989	162467	162614	scaffold229989:162517-163745
scaffold229989	163457	163673	scaffold229989:162517-163745
scaffold229989	163787	164262	scaffold229989:162517-163745
scaffold229989	164422	164581	scaffold229989:162517-163745
scaffold229990	21981	22112	scaffold229990:22801-24030
scaffold229990	22131	22481	scaffold229990:22801-24030
scaffold229990	22506	23157	scaffold229990:22801-24030
scaffold229990	23981	24583	scaffold229990:22801-24030
scaffold229993	14269	14407	scaffold229993:15079-16307
scaffold229993	14409	14735	scaffold229993:15079-16307
scaffold229993	14784	15059	scaffold229993:15079-16307
scaffold229993	15064	15178	scaffold229993:15079-16307
scaffold229993	15189	15616	scaffold229993:15079-16307
scaffold229993	15619	15754	scaffold229993:15079-16307
scaffold229993	15764	15832	scaffold229993:15079-16307
scaffold229993	16864	17049	scaffold229993:15079-16307
scaffold229993	157414	157557	scaffold229993:157569-158797
scaffold229993	159049	159286	scaffold229993:157569-158797
scaffold229993	159309	159370	scaffold229993:157569-158797
scaffold229993	159474	159534	scaffold229993:157569-158797
scaffold229993	159564	159629	scaffold229993:157569-158797
scaffold229993	206691	206862	scaffold229993:207481-208710
scaffold229993	206886	207078	scaffold229993:207481-208710
scaffold229993	207106	207421	scaffold229993:207481-208710
scaffold229993	207441	207559	scaffold229993:207481-208710
scaffold229993	207566	207723	scaffold229993:207481-208710
scaffold229993	207791	208146	scaffold229993:207481-208710
scaffold229993	208291	208355	scaffold229993:207481-208710
scaffold229993	208356	208514	scaffold229993:207481-208710
scaffold229993	208561	208632	scaffold229993:207481-208710
scaffold229993	208636	208977	scaffold229993:207481-208710
scaffold229995	67437	67634	scaffold229995:67897-69125
scaffold229995	67647	68065	scaffold229995:67897-69125
scaffold229995	68127	68275	scaffold229995:67897-69125
scaffold229995	69257	69377	scaffold229995:67897-69125
scaffold229995	69672	69803	scaffold229995:67897-69125
scaffold229995	69812	69957	scaffold229995:67897-69125
scaffold229995	104620	104827	scaffold229995:105440-106668
scaffold229995	104835	104915	scaffold229995:105440-106668
scaffold229995	104935	105149	scaffold229995:105440-106668
scaffold229995	105165	105584	scaffold229995:105440-106668
scaffold229995	105625	106344	scaffold229995:105440-106668
scaffold229995	106355	106911	scaffold229995:105440-106668
scaffold229998	7653	7927	scaffold229998:8053-9282
scaffold229998	7928	8007	scaffold229998:8053-9282
scaffold229998	8008	8134	scaffold229998:8053-9282
scaffold229998	8138	8218	scaffold229998:8053-9282
scaffold230000	11848	12345	scaffold230000:12673-13902
scaffold230000	12403	12750	scaffold230000:12673-13902
scaffold230000	12753	12975	scaffold230000:12673-13902
scaffold230000	12983	13178	scaffold230000:12673-13902
scaffold230000	13188	13386	scaffold230000:12673-13902
scaffold230000	13403	13821	scaffold230000:12673-13902
scaffold230000	13873	13946	scaffold230000:12673-13902
scaffold230000	13958	14663	scaffold230000:12673-13902
scaffold230000	45749	45835	scaffold230000:46569-47797
scaffold230000	63523	63780	scaffold230000:64236-65639
scaffold230000	63783	63862	scaffold230000:64236-65639
scaffold230000	63863	64434	scaffold230000:64236-65639
scaffold230000	68922	69871	scaffold230000:69662-70890
scaffold230002	31405	31556	scaffold230002:32235-33463
scaffold230002	31565	32052	scaffold230002:32235-33463
scaffold230002	32055	32200	scaffold230002:32235-33463
scaffold230002	32215	32541	scaffold230002:32235-33463
scaffold230004	25108	26679	scaffold230004:25928-27156
scaffold230004	26728	27163	scaffold230004:25928-27156
scaffold230004	27313	27450	scaffold230004:25928-27156
scaffold230004	27578	27714	scaffold230004:25928-27156
scaffold230004	27723	27991	scaffold230004:25928-27156
scaffold230013	37461	37538	scaffold230013:38221-40029
scaffold230013	37551	38277	scaffold230013:38221-40029
scaffold230013	38446	38669	scaffold230013:38221-40029
scaffold230013	38671	39273	scaffold230013:38221-40029
scaffold230013	39656	39811	scaffold230013:38221-40029
scaffold230013	40101	40528	scaffold230013:38221-40029
scaffold230013	40531	40606	scaffold230013:38221-40029
scaffold230015	106865	107216	scaffold230015:107690-108918
scaffold230015	107220	107367	scaffold230015:107690-108918
scaffold230015	107370	107712	scaffold230015:107690-108918
scaffold230015	107715	108125	scaffold230015:107690-108918
scaffold230015	108235	108501	scaffold230015:107690-108918
scaffold230015	108785	108983	scaffold230015:107690-108918
scaffold230015	109355	109554	scaffold230015:107690-108918
scaffold230015	109555	109751	scaffold230015:107690-108918
scaffold230019	2519	2579	scaffold230019:3049-4278
scaffold230019	2584	2787	scaffold230019:3049-4278
scaffold230019	2789	3129	scaffold230019:3049-4278
scaffold230019	3269	3482	scaffold230019:3049-4278
scaffold230019	3499	4083	scaffold230019:3049-4278
scaffold230019	4154	5113	scaffold230019:3049-4278
scaffold230020	33264	33396	scaffold230020:31369-32651
scaffold230020	43247	43326	scaffold230020:44077-45306
scaffold230020	43327	43545	scaffold230020:44077-45306
scaffold230020	44022	44147	scaffold230020:44077-45306
scaffold230020	44157	44372	scaffold230020:44077-45306
scaffold230020	44742	44990	scaffold230020:44077-45306
scaffold230020	45367	45858	scaffold230020:44077-45306
scaffold230020	45952	46085	scaffold230020:44077-45306
scaffold230023	41262	41553	scaffold230023:42092-43320
scaffold230023	41557	41770	scaffold230023:42092-43320
scaffold230023	41787	41987	scaffold230023:42092-43320
scaffold230023	42002	42276	scaffold230023:42092-43320
scaffold230023	42987	43221	scaffold230023:42092-43320
scaffold230023	43502	44048	scaffold230023:42092-43320
scaffold230024	36642	36771	scaffold230024:37452-39715
scaffold230024	36772	36844	scaffold230024:37452-39715
scaffold230024	36887	37094	scaffold230024:37452-39715
scaffold230024	37097	37302	scaffold230024:37452-39715
scaffold230024	37307	37793	scaffold230024:37452-39715
scaffold230024	37837	37965	scaffold230024:37452-39715
scaffold230024	38002	38168	scaffold230024:37452-39715
scaffold230024	38197	38531	scaffold230024:37452-39715
scaffold230024	38577	38786	scaffold230024:37452-39715
scaffold230024	38787	39230	scaffold230024:37452-39715
scaffold230024	39827	39901	scaffold230024:37452-39715
scaffold230030	41111	41248	scaffold230030:41936-43165
scaffold230030	41256	41389	scaffold230030:41936-43165
scaffold230030	41406	41595	scaffold230030:41936-43165
scaffold230030	41611	41676	scaffold230030:41936-43165
scaffold230030	41681	42029	scaffold230030:41936-43165
scaffold230030	42031	42173	scaffold230030:41936-43165
scaffold230030	43071	43572	scaffold230030:41936-43165
scaffold230030	43581	43651	scaffold230030:41936-43165
scaffold230030	43796	43998	scaffold230030:41936-43165
scaffold230030	129120	129253	scaffold230030:129950-131178
scaffold230030	129260	129348	scaffold230030:129950-131178
scaffold230030	129565	131174	scaffold230030:129950-131178
scaffold230030	131210	131444	scaffold230030:129950-131178
scaffold230031	27031	27518	scaffold230031:27831-29060
scaffold230031	28431	29418	scaffold230031:27831-29060
scaffold230031	29471	29689	scaffold230031:27831-29060
scaffold230031	29691	29886	scaffold230031:27831-29060
scaffold230031	137751	137899	scaffold230031:138021-139250
scaffold230031	138221	138438	scaffold230031:138021-139250
scaffold230031	138451	138861	scaffold230031:138021-139250
scaffold230031	138871	139201	scaffold230031:138021-139250
scaffold230031	139211	139355	scaffold230031:138021-139250
scaffold230031	139361	139991	scaffold230031:138021-139250
scaffold230033	52497	52561	scaffold230033:53327-54555
scaffold230033	52567	52868	scaffold230033:53327-54555
scaffold230033	52917	53345	scaffold230033:53327-54555
scaffold230033	53347	53475	scaffold230033:53327-54555
scaffold230033	53477	53971	scaffold230033:53327-54555
scaffold230033	53972	54121	scaffold230033:53327-54555
scaffold230033	54827	55107	scaffold230033:53327-54555
scaffold230033	55252	55389	scaffold230033:53327-54555
scaffold230034	50797	50937	scaffold230034:51612-52840
scaffold230034	51222	51356	scaffold230034:51612-52840
scaffold230034	51502	51683	scaffold230034:51612-52840
scaffold230034	51977	52118	scaffold230034:51612-52840
scaffold230034	52187	52393	scaffold230034:51612-52840
scaffold230034	52477	52689	scaffold230034:51612-52840
scaffold230034	53032	53235	scaffold230034:51612-52840
scaffold230038	24377	25112	scaffold230038:24997-26787
scaffold230038	25517	27040	scaffold230038:24997-26787
scaffold230038	27107	27595	scaffold230038:24997-26787
scaffold230038	70952	71148	scaffold230038:71622-72850
scaffold230038	71282	71694	scaffold230038:71622-72850
scaffold230038	72342	72825	scaffold230038:71622-72850
scaffold230038	73102	73616	scaffold230038:71622-72850
scaffold230039	87165	87583	scaffold230039:87995-89223
scaffold230039	87590	87735	scaffold230039:87995-89223
scaffold230039	87740	88053	scaffold230039:87995-89223
scaffold230039	88325	89161	scaffold230039:87995-89223
scaffold230039	89745	90002	scaffold230039:87995-89223
scaffold230039	110821	111021	scaffold230039:111651-112880
scaffold230039	111036	111742	scaffold230039:111651-112880
scaffold230039	111746	111814	scaffold230039:111651-112880
scaffold230039	111816	113296	scaffold230039:111651-112880
scaffold230039	113311	113715	scaffold230039:111651-112880
scaffold230039	125568	125957	scaffold230039:125451-126746
scaffold230039	126013	126220	scaffold230039:125451-126746
scaffold230039	126248	127580	scaffold230039:125451-126746
scaffold230051	41843	42180	scaffold230051:42658-43887
scaffold230051	42368	42553	scaffold230051:42658-43887
scaffold230051	43363	43501	scaffold230051:42658-43887
scaffold230051	43803	44291	scaffold230051:42658-43887
scaffold230051	44418	44709	scaffold230051:42658-43887
scaffold230052	251020	251103	scaffold230052:251845-253073
scaffold230052	251230	251379	scaffold230052:251845-253073
scaffold230052	251945	252158	scaffold230052:251845-253073
scaffold230052	252225	252453	scaffold230052:251845-253073
scaffold230052	252515	252688	scaffold230052:251845-253073
scaffold230053	18767	18918	scaffold230053:19457-20685
scaffold230053	18932	19057	scaffold230053:19457-20685
scaffold230053	19072	19231	scaffold230053:19457-20685
scaffold230053	19242	19824	scaffold230053:19457-20685
scaffold230053	19837	20063	scaffold230053:19457-20685
scaffold230053	20307	20888	scaffold230053:19457-20685
scaffold230053	20932	21102	scaffold230053:19457-20685
scaffold230053	21247	21525	scaffold230053:19457-20685
scaffold230053	23888	24034	scaffold230053:24368-25596
scaffold230053	24038	24249	scaffold230053:24368-25596
scaffold230053	24253	24375	scaffold230053:24368-25596
scaffold230053	24378	24454	scaffold230053:24368-25596
scaffold230053	24468	24653	scaffold230053:24368-25596
scaffold230053	24728	24882	scaffold230053:24368-25596
scaffold230053	25778	26126	scaffold230053:24368-25596
scaffold230058	110626	110810	scaffold230058:111151-112380
scaffold230058	110991	111326	scaffold230058:111151-112380
scaffold230058	111331	111488	scaffold230058:111151-112380
scaffold230058	111701	111905	scaffold230058:111151-112380
scaffold230058	111911	112237	scaffold230058:111151-112380
scaffold230058	112241	112306	scaffold230058:111151-112380
scaffold230058	112311	112935	scaffold230058:111151-112380
scaffold230058	112936	113008	scaffold230058:111151-112380
scaffold230058	113066	113212	scaffold230058:111151-112380
scaffold230061	48279	48361	scaffold230061:49109-50337
scaffold230061	48369	48437	scaffold230061:49109-50337
scaffold230061	48499	48707	scaffold230061:49109-50337
scaffold230061	48714	48838	scaffold230061:49109-50337
scaffold230061	48839	49404	scaffold230061:49109-50337
scaffold230061	49559	49624	scaffold230061:49109-50337
scaffold230061	49629	50101	scaffold230061:49109-50337
scaffold230061	50109	50387	scaffold230061:49109-50337
scaffold230061	50449	50584	scaffold230061:49109-50337
scaffold230061	50589	51018	scaffold230061:49109-50337
scaffold230061	51024	51162	scaffold230061:49109-50337
scaffold230064	15570	15905	scaffold230064:15870-17099
scaffold230064	16175	16332	scaffold230064:15870-17099
scaffold230064	17345	17621	scaffold230064:15870-17099
scaffold230064	17705	17901	scaffold230064:15870-17099
scaffold230068	45362	45553	scaffold230068:45962-47191
scaffold230068	46222	46376	scaffold230068:45962-47191
scaffold230068	46437	47075	scaffold230068:45962-47191
scaffold230068	47142	47623	scaffold230068:45962-47191
scaffold230068	47632	47897	scaffold230068:45962-47191
scaffold230068	47907	47989	scaffold230068:45962-47191
scaffold230070	90221	90293	scaffold230070:91051-92280
scaffold230070	90351	90828	scaffold230070:91051-92280
scaffold230070	90831	91044	scaffold230070:91051-92280
scaffold230070	91046	91122	scaffold230070:91051-92280
scaffold230070	91131	91601	scaffold230070:91051-92280
scaffold230070	92176	92367	scaffold230070:91051-92280
scaffold230070	92371	92582	scaffold230070:91051-92280
scaffold230070	92651	92733	scaffold230070:91051-92280
scaffold230070	92736	93010	scaffold230070:91051-92280
scaffold230070	93016	93089	scaffold230070:91051-92280
scaffold230073	112586	112731	scaffold230073:113411-114640
scaffold230073	112766	112841	scaffold230073:113411-114640
scaffold230073	113291	113357	scaffold230073:113411-114640
scaffold230073	113491	113656	scaffold230073:113411-114640
scaffold230073	113696	113823	scaffold230073:113411-114640
scaffold230073	114566	114713	scaffold230073:113411-114640
scaffold230073	114756	114903	scaffold230073:113411-114640
scaffold230073	115186	115464	scaffold230073:113411-114640
scaffold230075	88741	89599	scaffold230075:89571-90800;scaffold230075:91082-92311
scaffold230075	89861	90010	scaffold230075:89571-90800;scaffold230075:91082-92311
scaffold230075	90116	90322	scaffold230075:89571-90800;scaffold230075:91082-92311
scaffold230075	90516	90706	scaffold230075:89571-90800;scaffold230075:91082-92311
scaffold230075	90721	93121	scaffold230075:89571-90800;scaffold230075:91082-92311
scaffold230075	138477	138634	scaffold230075:139307-140536;scaffold230075:140697-141926
scaffold230075	138687	138836	scaffold230075:139307-140536;scaffold230075:140697-141926
scaffold230075	138847	139055	scaffold230075:139307-140536;scaffold230075:140697-141926
scaffold230075	139127	139403	scaffold230075:139307-140536;scaffold230075:140697-141926
scaffold230075	140172	140304	scaffold230075:139307-140536;scaffold230075:140697-141926
scaffold230075	140367	140581	scaffold230075:139307-140536;scaffold230075:140697-141926
scaffold230075	140582	140938	scaffold230075:139307-140536;scaffold230075:140697-141926
scaffold230075	140942	141427	scaffold230075:139307-140536;scaffold230075:140697-141926
scaffold230075	141437	142204	scaffold230075:139307-140536;scaffold230075:140697-141926
scaffold230075	142207	142406	scaffold230075:139307-140536;scaffold230075:140697-141926
scaffold230075	142467	142617	scaffold230075:139307-140536;scaffold230075:140697-141926
scaffold230075	142622	142757	scaffold230075:139307-140536;scaffold230075:140697-141926
scaffold230076	12496	12663	scaffold230076:13031-14259
scaffold230076	13771	14912	scaffold230076:13031-14259
scaffold230076	14931	15077	scaffold230076:13031-14259
scaffold230076	119383	119658	scaffold230076:119843-121699
scaffold230076	119798	120142	scaffold230076:119843-121699
scaffold230076	120143	120835	scaffold230076:119843-121699
scaffold230076	120838	120906	scaffold230076:119843-121699
scaffold230076	120978	121142	scaffold230076:119843-121699
scaffold230076	121368	121603	scaffold230076:119843-121699
scaffold230077	42619	43249	scaffold230077:43429-44658
scaffold230077	43389	43817	scaffold230077:43429-44658
scaffold230077	43879	44247	scaffold230077:43429-44658
scaffold230077	44369	45495	scaffold230077:43429-44658
scaffold230083	87625	88092	scaffold230083:86915-88144
scaffold230083	88140	88980	scaffold230083:86915-88144
scaffold230085	24581	24738	scaffold230085:23376-24605
scaffold230085	121837	122055	scaffold230085:122657-123886
scaffold230085	122057	122383	scaffold230085:122657-123886
scaffold230085	122387	122826	scaffold230085:122657-123886
scaffold230085	122827	123122	scaffold230085:122657-123886
scaffold230085	123177	123408	scaffold230085:122657-123886
scaffold230085	123412	124458	scaffold230085:122657-123886
scaffold230085	124527	124719	scaffold230085:122657-123886
scaffold230088	213027	213364	scaffold230088:213422-214651
scaffold230088	213642	213796	scaffold230088:213422-214651
scaffold230088	213797	214269	scaffold230088:213422-214651
scaffold230088	214497	215479	scaffold230088:213422-214651
scaffold230090	151130	151255	scaffold230090:151805-153033
scaffold230090	151260	151339	scaffold230090:151805-153033
scaffold230090	151340	151534	scaffold230090:151805-153033
scaffold230090	151540	152823	scaffold230090:151805-153033
scaffold230090	152835	153543	scaffold230090:151805-153033
scaffold230090	153545	153837	scaffold230090:151805-153033
scaffold230090	154095	154381	scaffold230090:154922-156151
scaffold230090	154390	155066	scaffold230090:154922-156151
scaffold230090	155165	155355	scaffold230090:154922-156151
scaffold230090	155360	155470	scaffold230090:154922-156151
scaffold230090	155570	155729	scaffold230090:154922-156151
scaffold230090	155895	156198	scaffold230090:154922-156151
scaffold230090	156280	156983	scaffold230090:154922-156151
scaffold230091	209336	209478	scaffold230091:210166-211823
scaffold230091	209481	209540	scaffold230091:210166-211823
scaffold230091	209976	210263	scaffold230091:210166-211823
scaffold230091	210401	210562	scaffold230091:210166-211823
scaffold230091	210851	210973	scaffold230091:210166-211823
scaffold230091	211171	211336	scaffold230091:210166-211823
scaffold230091	211541	211718	scaffold230091:210166-211823
scaffold230091	211791	212137	scaffold230091:210166-211823
scaffold230091	212226	212342	scaffold230091:210166-211823
scaffold230091	212346	212538	scaffold230091:210166-211823
scaffold230095	43896	44297	scaffold230095:44706-45934
scaffold230095	44691	44965	scaffold230095:44706-45934
scaffold230095	45041	45275	scaffold230095:44706-45934
scaffold230095	45646	45905	scaffold230095:44706-45934
scaffold230095	46061	46569	scaffold230095:44706-45934
scaffold230095	82733	82886	scaffold230095:82778-84006
scaffold230095	82888	83053	scaffold230095:82778-84006
scaffold230097	81875	82046	scaffold230097:82125-83354
scaffold230097	82790	84187	scaffold230097:82125-83354
scaffold230104	36786	37010	scaffold230104:37616-38845
scaffold230104	37156	37341	scaffold230104:37616-38845
scaffold230104	37346	38467	scaffold230104:37616-38845
scaffold230104	38481	39384	scaffold230104:37616-38845
scaffold230104	39396	39592	scaffold230104:37616-38845
scaffold230104	123889	123964	scaffold230104:124289-125518
scaffold230104	123969	124043	scaffold230104:124289-125518
scaffold230104	124459	125137	scaffold230104:124289-125518
scaffold230104	125154	125432	scaffold230104:124289-125518
scaffold230104	125439	126343	scaffold230104:124289-125518
scaffold230106	27754	27902	scaffold230106:28579-29808
scaffold230106	27904	28122	scaffold230106:28579-29808
scaffold230106	28239	28375	scaffold230106:28579-29808
scaffold230106	28379	28443	scaffold230106:28579-29808
scaffold230106	28609	28738	scaffold230106:28579-29808
scaffold230106	28739	28876	scaffold230106:28579-29808
scaffold230106	29169	29372	scaffold230106:28579-29808
scaffold230106	29399	29883	scaffold230106:28579-29808
scaffold230106	29889	30640	scaffold230106:28579-29808
scaffold230107	114261	114334	scaffold230107:115081-116310
scaffold230107	114336	114416	scaffold230107:115081-116310
scaffold230107	114956	115487	scaffold230107:115081-116310
scaffold230107	115981	116098	scaffold230107:115081-116310
scaffold230107	116106	116176	scaffold230107:115081-116310
scaffold230107	116676	117020	scaffold230107:115081-116310
scaffold230107	117021	117141	scaffold230107:115081-116310
scaffold230107	123737	123929	scaffold230107:123557-124786
scaffold230107	123932	124008	scaffold230107:123557-124786
scaffold230107	124497	125412	scaffold230107:123557-124786
scaffold230107	125422	125624	scaffold230107:123557-124786
scaffold230107	127445	127510	scaffold230107:128265-129493
scaffold230107	127515	128010	scaffold230107:128265-129493
scaffold230107	128015	128368	scaffold230107:128265-129493
scaffold230107	128415	128786	scaffold230107:128265-129493
scaffold230107	128815	129061	scaffold230107:128265-129493
scaffold230107	129535	129733	scaffold230107:128265-129493
scaffold230111	41125	41343	scaffold230111:41955-43183
scaffold230111	41355	41479	scaffold230111:41955-43183
scaffold230111	41495	42543	scaffold230111:41955-43183
scaffold230111	42545	44018	scaffold230111:41955-43183
scaffold230113	155273	155527	scaffold230113:156083-157312
scaffold230113	156278	156534	scaffold230113:156083-157312
scaffold230113	156893	157050	scaffold230113:156083-157312
scaffold230113	157228	157366	scaffold230113:156083-157312
scaffold230113	157448	157662	scaffold230113:156083-157312
scaffold230113	157668	157804	scaffold230113:156083-157312
scaffold230113	157958	158146	scaffold230113:156083-157312
scaffold230113	176173	176245	scaffold230113:176998-178226
scaffold230113	176478	176632	scaffold230113:176998-178226
scaffold230113	177078	177328	scaffold230113:176998-178226
scaffold230113	177988	178178	scaffold230113:176998-178226
scaffold230113	178428	178652	scaffold230113:176998-178226
scaffold230114	34466	34759	scaffold230114:35291-36520
scaffold230114	34761	35099	scaffold230114:35291-36520
scaffold230114	35101	35298	scaffold230114:35291-36520
scaffold230114	35316	35597	scaffold230114:35291-36520
scaffold230114	36166	36788	scaffold230114:35291-36520
scaffold230114	37121	37350	scaffold230114:35291-36520
scaffold230117	7414	7715	scaffold230117:7989-9217
scaffold230117	7879	8377	scaffold230117:7989-9217
scaffold230117	8789	9142	scaffold230117:7989-9217
scaffold230117	9229	9493	scaffold230117:7989-9217
scaffold230119	44025	44148	scaffold230119:44765-45993
scaffold230119	44375	44569	scaffold230119:44765-45993
scaffold230119	44855	45023	scaffold230119:44765-45993
scaffold230119	45075	45471	scaffold230119:44765-45993
scaffold230119	45475	45547	scaffold230119:44765-45993
scaffold230119	45680	45903	scaffold230119:44765-45993
scaffold230119	46740	46822	scaffold230119:44765-45993
scaffold230119	54641	54845	scaffold230119:55386-57638
scaffold230119	54986	55118	scaffold230119:55386-57638
scaffold230119	55121	55184	scaffold230119:55386-57638
scaffold230119	55266	55407	scaffold230119:55386-57638
scaffold230119	55411	56890	scaffold230119:55386-57638
scaffold230119	56906	57163	scaffold230119:55386-57638
scaffold230119	57186	57381	scaffold230119:55386-57638
scaffold230119	89073	89144	scaffold230119:89888-91117
scaffold230119	89283	89490	scaffold230119:89888-91117
scaffold230119	89923	90075	scaffold230119:89888-91117
scaffold230119	90483	90691	scaffold230119:89888-91117
scaffold230119	90698	91307	scaffold230119:89888-91117
scaffold230119	91328	91743	scaffold230119:89888-91117
scaffold230120	111717	111835	scaffold230120:112247-113475
scaffold230120	111837	111906	scaffold230120:112247-113475
scaffold230120	112187	112350	scaffold230120:112247-113475
scaffold230120	112592	112818	scaffold230120:112247-113475
scaffold230120	113397	113664	scaffold230120:112247-113475
scaffold230120	223427	223748	scaffold230120:224237-225465
scaffold230120	223767	224671	scaffold230120:224237-225465
scaffold230120	225697	225862	scaffold230120:224237-225465
scaffold230126	49961	50031	scaffold230126:50791-52019
scaffold230126	50051	50191	scaffold230126:50791-52019
scaffold230126	50201	50347	scaffold230126:50791-52019
scaffold230126	50351	50564	scaffold230126:50791-52019
scaffold230126	50566	50904	scaffold230126:50791-52019
scaffold230126	50916	51057	scaffold230126:50791-52019
scaffold230126	51261	51534	scaffold230126:50791-52019
scaffold230126	51541	51877	scaffold230126:50791-52019
scaffold230126	51896	51966	scaffold230126:50791-52019
scaffold230126	52321	52598	scaffold230126:50791-52019
scaffold230126	52726	52800	scaffold230126:50791-52019
scaffold230129	49373	49584	scaffold230129:50203-51432
scaffold230129	49593	49735	scaffold230129:50203-51432
scaffold230129	49738	50011	scaffold230129:50203-51432
scaffold230129	50013	50463	scaffold230129:50203-51432
scaffold230129	50468	50805	scaffold230129:50203-51432
scaffold230129	50913	51147	scaffold230129:50203-51432
scaffold230129	51403	51695	scaffold230129:50203-51432
scaffold230129	51753	51890	scaffold230129:50203-51432
scaffold230129	51893	52245	scaffold230129:50203-51432
scaffold230129	112425	112707	scaffold230129:113255-114484
scaffold230129	112725	112861	scaffold230129:113255-114484
scaffold230129	112930	113188	scaffold230129:113255-114484
scaffold230129	113215	113339	scaffold230129:113255-114484
scaffold230129	113355	113472	scaffold230129:113255-114484
scaffold230129	113475	113561	scaffold230129:113255-114484
scaffold230129	114245	115095	scaffold230129:113255-114484
scaffold230129	115100	115321	scaffold230129:113255-114484
scaffold230131	9977	10167	scaffold230131:10792-12020
scaffold230131	10942	11255	scaffold230131:10792-12020
scaffold230131	11282	11707	scaffold230131:10792-12020
scaffold230131	11862	12648	scaffold230131:10792-12020
scaffold230132	84519	84596	scaffold230132:85349-86577
scaffold230132	84604	84953	scaffold230132:85349-86577
scaffold230132	84954	85095	scaffold230132:85349-86577
scaffold230132	85099	85361	scaffold230132:85349-86577
scaffold230132	85664	85847	scaffold230132:85349-86577
scaffold230132	85849	86438	scaffold230132:85349-86577
scaffold230132	86599	86918	scaffold230132:85349-86577
scaffold230132	86949	87300	scaffold230132:85349-86577
scaffold230132	88737	88802	scaffold230132:89562-90790
scaffold230132	88812	89503	scaffold230132:89562-90790
scaffold230132	89522	89590	scaffold230132:89562-90790
scaffold230132	89592	89726	scaffold230132:89562-90790
scaffold230132	90077	90212	scaffold230132:89562-90790
scaffold230132	90712	91000	scaffold230132:89562-90790
scaffold230132	91127	91280	scaffold230132:89562-90790
scaffold230132	141348	141431	scaffold230132:142178-143406
scaffold230132	141433	141557	scaffold230132:142178-143406
scaffold230132	141563	142954	scaffold230132:142178-143406
scaffold230132	143718	143859	scaffold230132:142178-143406
scaffold230133	116672	117622	scaffold230133:115567-116796
scaffold230133	228887	229174	scaffold230133:229717-230946
scaffold230133	229187	230372	scaffold230133:229717-230946
scaffold230133	230377	230517	scaffold230133:229717-230946
scaffold230133	230542	230656	scaffold230133:229717-230946
scaffold230133	230657	231781	scaffold230133:229717-230946
scaffold230134	79060	79352	scaffold230134:79890-81118
scaffold230134	79360	79491	scaffold230134:79890-81118
scaffold230134	79550	79632	scaffold230134:79890-81118
scaffold230134	79635	79834	scaffold230134:79890-81118
scaffold230134	79835	80048	scaffold230134:79890-81118
scaffold230134	80050	80537	scaffold230134:79890-81118
scaffold230134	80540	80686	scaffold230134:79890-81118
scaffold230134	80740	81037	scaffold230134:79890-81118
scaffold230134	81180	81535	scaffold230134:79890-81118
scaffold230134	81580	81949	scaffold230134:79890-81118
scaffold230142	36104	36249	scaffold230142:35294-37106
scaffold230142	36454	37310	scaffold230142:35294-37106
scaffold230142	37799	37941	scaffold230142:35294-37106
scaffold230144	102964	103465	scaffold230144:103789-105017
scaffold230144	103539	104517	scaffold230144:103789-105017
scaffold230144	104859	105311	scaffold230144:103789-105017
scaffold230144	105324	105456	scaffold230144:103789-105017
scaffold230149	88966	89138	scaffold230149:86466-88346
scaffold230149	98418	98629	scaffold230149:99248-100476
scaffold230149	98643	98913	scaffold230149:99248-100476
scaffold230149	98923	99271	scaffold230149:99248-100476
scaffold230149	99608	99834	scaffold230149:99248-100476
scaffold230149	100108	100172	scaffold230149:99248-100476
scaffold230149	100188	100253	scaffold230149:99248-100476
scaffold230150	15136	15209	scaffold230150:15966-17195;scaffold230150:17424-18653
scaffold230150	15641	15762	scaffold230150:15966-17195;scaffold230150:17424-18653
scaffold230150	15786	16129	scaffold230150:15966-17195;scaffold230150:17424-18653
scaffold230150	16136	16341	scaffold230150:15966-17195;scaffold230150:17424-18653
scaffold230150	16451	16648	scaffold230150:15966-17195;scaffold230150:17424-18653
scaffold230150	16846	17123	scaffold230150:15966-17195;scaffold230150:17424-18653
scaffold230150	17266	17467	scaffold230150:15966-17195;scaffold230150:17424-18653
scaffold230150	18481	19129	scaffold230150:15966-17195;scaffold230150:17424-18653
scaffold230150	19286	19484	scaffold230150:15966-17195;scaffold230150:17424-18653
scaffold230156	101214	101296	scaffold230156:102044-103272
scaffold230156	101679	101818	scaffold230156:102044-103272
scaffold230156	101819	103134	scaffold230156:102044-103272
scaffold230156	103709	103898	scaffold230156:102044-103272
scaffold230156	119766	120024	scaffold230156:120346-121574
scaffold230156	120026	120788	scaffold230156:120346-121574
scaffold230156	121356	121496	scaffold230156:120346-121574
scaffold230156	121586	121743	scaffold230156:120346-121574
scaffold230156	121991	122157	scaffold230156:120346-121574
scaffold230156	122231	122303	scaffold230156:120346-121574
scaffold230158	132759	132831	scaffold230158:133589-134817
scaffold230158	133014	134181	scaffold230158:133589-134817
scaffold230158	134304	134584	scaffold230158:133589-134817
scaffold230158	135139	135333	scaffold230158:133589-134817
scaffold230161	214829	215019	scaffold230161:214239-215468
scaffold230161	215024	215092	scaffold230161:214239-215468
scaffold230161	215099	215236	scaffold230161:214239-215468
scaffold230161	215239	215306	scaffold230161:214239-215468
scaffold230161	215314	215510	scaffold230161:214239-215468
scaffold230161	215589	215729	scaffold230161:214239-215468
scaffold230161	215734	215865	scaffold230161:214239-215468
scaffold230161	215869	215998	scaffold230161:214239-215468
scaffold230161	216204	216284	scaffold230161:214239-215468
scaffold230169	1113	1758	scaffold230169:1933-3161
scaffold230169	1888	2314	scaffold230169:1933-3161
scaffold230169	2453	2639	scaffold230169:1933-3161
scaffold230173	169444	169526	scaffold230173:170064-171292
scaffold230173	170874	171026	scaffold230173:170064-171292
scaffold230173	171519	171943	scaffold230173:170064-171292
scaffold230173	171944	172077	scaffold230173:170064-171292
scaffold230177	53324	53401	scaffold230177:54144-56125
scaffold230177	53524	53673	scaffold230177:54144-56125
scaffold230177	53684	53818	scaffold230177:54144-56125
scaffold230177	54099	54226	scaffold230177:54144-56125
scaffold230177	54229	54575	scaffold230177:54144-56125
scaffold230177	54579	54938	scaffold230177:54144-56125
scaffold230177	55189	56075	scaffold230177:54144-56125
scaffold230177	56099	56418	scaffold230177:54144-56125
scaffold230177	56564	56757	scaffold230177:54144-56125
scaffold230177	56759	56837	scaffold230177:54144-56125
scaffold230177	56844	56921	scaffold230177:54144-56125
scaffold230186	20609	20877	scaffold230186:20139-21368
scaffold230186	20894	21023	scaffold230186:20139-21368
scaffold230186	21024	21587	scaffold230186:20139-21368
scaffold230186	21614	21690	scaffold230186:20139-21368
scaffold230186	21714	22191	scaffold230186:20139-21368
scaffold230187	64387	64808	scaffold230187:65217-66445
scaffold230187	64892	65024	scaffold230187:65217-66445
scaffold230187	65032	65105	scaffold230187:65217-66445
scaffold230187	65167	65316	scaffold230187:65217-66445
scaffold230187	65317	65740	scaffold230187:65217-66445
scaffold230187	65782	65991	scaffold230187:65217-66445
scaffold230187	66002	66191	scaffold230187:65217-66445
scaffold230187	66332	66494	scaffold230187:65217-66445
scaffold230187	66612	66760	scaffold230187:65217-66445
scaffold230187	66762	66826	scaffold230187:65217-66445
scaffold230187	66827	67023	scaffold230187:65217-66445
scaffold230190	19494	19643	scaffold230190:20319-21568
scaffold230190	19649	19776	scaffold230190:20319-21568
scaffold230190	19789	19984	scaffold230190:20319-21568
scaffold230190	20344	20473	scaffold230190:20319-21568
scaffold230190	20539	20608	scaffold230190:20319-21568
scaffold230190	20619	20684	scaffold230190:20319-21568
scaffold230190	20834	22216	scaffold230190:20319-21568
scaffold230190	47907	48046	scaffold230190:48737-49966
scaffold230190	48047	48406	scaffold230190:48737-49966
scaffold230190	48712	48915	scaffold230190:48737-49966
scaffold230190	49232	49876	scaffold230190:48737-49966
scaffold230190	49887	50020	scaffold230190:48737-49966
scaffold230190	50022	50433	scaffold230190:48737-49966
scaffold230190	50497	50615	scaffold230190:48737-49966
scaffold230190	180469	180895	scaffold230190:181299-183337
scaffold230190	180899	181029	scaffold230190:181299-183337
scaffold230190	181034	181381	scaffold230190:181299-183337
scaffold230190	181384	181459	scaffold230190:181299-183337
scaffold230190	181469	181672	scaffold230190:181299-183337
scaffold230190	181729	182006	scaffold230190:181299-183337
scaffold230190	182009	182357	scaffold230190:181299-183337
scaffold230190	182404	182828	scaffold230190:181299-183337
scaffold230190	182829	182974	scaffold230190:181299-183337
scaffold230190	183109	183390	scaffold230190:181299-183337
scaffold230193	29904	29971	scaffold230193:30734-31963
scaffold230193	29974	30119	scaffold230193:30734-31963
scaffold230193	30124	30252	scaffold230193:30734-31963
scaffold230193	30379	30601	scaffold230193:30734-31963
scaffold230193	30614	30741	scaffold230193:30734-31963
scaffold230193	30749	30946	scaffold230193:30734-31963
scaffold230193	31094	31161	scaffold230193:30734-31963
scaffold230193	31174	31302	scaffold230193:30734-31963
scaffold230193	31304	31499	scaffold230193:30734-31963
scaffold230193	31674	32005	scaffold230193:30734-31963
scaffold230193	32014	32204	scaffold230193:30734-31963
scaffold230193	32424	32561	scaffold230193:30734-31963
scaffold230193	32574	32642	scaffold230193:30734-31963
scaffold230196	179936	181125	scaffold230196:179260-180489
scaffold230196	181131	181281	scaffold230196:179260-180489
scaffold230201	35255	35446	scaffold230201:36065-37294
scaffold230201	35880	36026	scaffold230201:36065-37294
scaffold230201	36410	36561	scaffold230201:36065-37294
scaffold230201	36775	36906	scaffold230201:36065-37294
scaffold230201	36970	37125	scaffold230201:36065-37294
scaffold230201	37245	37427	scaffold230201:36065-37294
scaffold230201	37580	37871	scaffold230201:36065-37294
scaffold230201	41036	41107	scaffold230201:41861-44239
scaffold230201	41261	41446	scaffold230201:41861-44239
scaffold230201	41451	41608	scaffold230201:41861-44239
scaffold230201	41611	41753	scaffold230201:41861-44239
scaffold230201	41821	42449	scaffold230201:41861-44239
scaffold230201	42516	42878	scaffold230201:41861-44239
scaffold230201	42946	43087	scaffold230201:41861-44239
scaffold230201	43506	43723	scaffold230201:41861-44239
scaffold230201	43776	43984	scaffold230201:41861-44239
scaffold230201	44136	44219	scaffold230201:41861-44239
scaffold230201	44256	44385	scaffold230201:41861-44239
scaffold230201	64845	65267	scaffold230201:65660-66888
scaffold230201	65460	65824	scaffold230201:65660-66888
scaffold230201	65880	66135	scaffold230201:65660-66888
scaffold230201	66140	66377	scaffold230201:65660-66888
scaffold230201	66490	66634	scaffold230201:65660-66888
scaffold230201	66910	67525	scaffold230201:65660-66888
scaffold230201	67535	67677	scaffold230201:65660-66888
scaffold230201	82840	83435	scaffold230201:83425-84653
scaffold230201	83685	83884	scaffold230201:83425-84653
scaffold230201	85290	85446	scaffold230201:83425-84653
scaffold230201	97763	98039	scaffold230201:98588-99816
scaffold230201	98058	98126	scaffold230201:98588-99816
scaffold230201	98128	98394	scaffold230201:98588-99816
scaffold230201	98408	98527	scaffold230201:98588-99816
scaffold230201	98533	98931	scaffold230201:98588-99816
scaffold230201	99048	99218	scaffold230201:98588-99816
scaffold230201	99973	100309	scaffold230201:98588-99816
scaffold230201	100403	100607	scaffold230201:98588-99816
scaffold230207	119047	119195	scaffold230207:119842-121071
scaffold230207	119267	119468	scaffold230207:119842-121071
scaffold230207	119527	119667	scaffold230207:119842-121071
scaffold230207	120762	120942	scaffold230207:119842-121071
scaffold230207	121251	121317	scaffold230207:119842-121071
scaffold230207	121337	121408	scaffold230207:119842-121071
scaffold230207	121796	121912	scaffold230207:119842-121071
scaffold230211	12935	13066	scaffold230211:12215-13443
scaffold230213	24460	25225	scaffold230213:24285-25514
scaffold230213	25250	26152	scaffold230213:24285-25514
scaffold230215	48587	48664	scaffold230215:49417-50645
scaffold230215	48667	49024	scaffold230215:49417-50645
scaffold230215	49097	49215	scaffold230215:49417-50645
scaffold230215	49222	49776	scaffold230215:49417-50645
scaffold230215	49777	49990	scaffold230215:49417-50645
scaffold230215	50682	50880	scaffold230215:49417-50645
scaffold230215	50967	51240	scaffold230215:49417-50645
scaffold230216	137736	137939	scaffold230216:138351-139579
scaffold230216	138221	138423	scaffold230216:138351-139579
scaffold230216	139031	139248	scaffold230216:138351-139579
scaffold230216	139316	139660	scaffold230216:138351-139579
scaffold230222	20393	21744	scaffold230222:21223-22459
scaffold230222	22258	22519	scaffold230222:21223-22459
scaffold230222	22523	22679	scaffold230222:21223-22459
scaffold230222	210391	210610	scaffold230222:211211-212439
scaffold230222	210686	210754	scaffold230222:211211-212439
scaffold230222	210856	211250	scaffold230222:211211-212439
scaffold230222	211796	212076	scaffold230222:211211-212439
scaffold230222	212311	212736	scaffold230222:211211-212439
scaffold230222	224973	225169	scaffold230222:225758-226986
scaffold230222	225378	225530	scaffold230222:225758-226986
scaffold230222	225593	225730	scaffold230222:225758-226986
scaffold230222	226148	226359	scaffold230222:225758-226986
scaffold230222	226518	226794	scaffold230222:225758-226986
scaffold230222	226798	226868	scaffold230222:225758-226986
scaffold230222	227038	227339	scaffold230222:225758-226986
scaffold230222	227428	227721	scaffold230222:225758-226986
scaffold230233	68298	68431	scaffold230233:69118-70346
scaffold230233	68448	68715	scaffold230233:69118-70346
scaffold230233	68723	68924	scaffold230233:69118-70346
scaffold230233	68928	69128	scaffold230233:69118-70346
scaffold230233	69133	69206	scaffold230233:69118-70346
scaffold230233	69213	69283	scaffold230233:69118-70346
scaffold230233	69288	69405	scaffold230233:69118-70346
scaffold230233	69408	69543	scaffold230233:69118-70346
scaffold230233	69828	69912	scaffold230233:69118-70346
scaffold230233	69913	70040	scaffold230233:69118-70346
scaffold230233	70043	70110	scaffold230233:69118-70346
scaffold230233	70128	70406	scaffold230233:69118-70346
scaffold230233	70463	70674	scaffold230233:69118-70346
scaffold230233	70683	71163	scaffold230233:69118-70346
scaffold230233	174438	174576	scaffold230233:175253-176481
scaffold230233	174583	174719	scaffold230233:175253-176481
scaffold230233	174793	175845	scaffold230233:175253-176481
scaffold230233	176063	176308	scaffold230233:175253-176481
scaffold230233	177108	177231	scaffold230233:175253-176481
scaffold230233	177243	177319	scaffold230233:175253-176481
scaffold230240	66616	67137	scaffold230240:67151-68379
scaffold230240	67566	68192	scaffold230240:67151-68379
scaffold230240	68211	68277	scaffold230240:67151-68379
scaffold230240	68336	68418	scaffold230240:67151-68379
scaffold230240	68471	68902	scaffold230240:67151-68379
scaffold230242	13684	14058	scaffold230242:13701-14930
scaffold230242	14124	14345	scaffold230242:13701-14930
scaffold230242	14399	14468	scaffold230242:13701-14930
scaffold230242	14474	15170	scaffold230242:13701-14930
scaffold230242	15174	15736	scaffold230242:13701-14930
scaffold230242	101582	101663	scaffold230242:102412-103641
scaffold230242	101792	101880	scaffold230242:102412-103641
scaffold230242	101882	102154	scaffold230242:102412-103641
scaffold230242	102357	102701	scaffold230242:102412-103641
scaffold230242	102862	102979	scaffold230242:102412-103641
scaffold230242	102992	103191	scaffold230242:102412-103641
scaffold230242	103207	103329	scaffold230242:102412-103641
scaffold230242	103337	103486	scaffold230242:102412-103641
scaffold230242	103542	103631	scaffold230242:102412-103641
scaffold230242	103632	104470	scaffold230242:102412-103641
scaffold230244	34453	34611	scaffold230244:34849-36078
scaffold230244	34613	34803	scaffold230244:34849-36078
scaffold230244	34913	35080	scaffold230244:34849-36078
scaffold230244	35183	35381	scaffold230244:34849-36078
scaffold230244	35408	35801	scaffold230244:34849-36078
scaffold230244	35923	36102	scaffold230244:34849-36078
scaffold230244	36173	36411	scaffold230244:34849-36078
scaffold230244	36623	36826	scaffold230244:34849-36078
scaffold230248	8623	8969	scaffold230248:9453-11794
scaffold230248	8978	9184	scaffold230248:9453-11794
scaffold230248	9188	9405	scaffold230248:9453-11794
scaffold230248	9548	9966	scaffold230248:9453-11794
scaffold230248	10163	10444	scaffold230248:9453-11794
scaffold230248	10458	10590	scaffold230248:9453-11794
scaffold230248	10723	10879	scaffold230248:9453-11794
scaffold230248	10948	11219	scaffold230248:9453-11794
scaffold230248	11863	12214	scaffold230248:9453-11794
scaffold230248	12443	12612	scaffold230248:9453-11794
scaffold230250	7625	7912	scaffold230250:7775-9004
scaffold230250	8155	8339	scaffold230250:7775-9004
scaffold230250	8435	8701	scaffold230250:7775-9004
scaffold230250	8705	8842	scaffold230250:7775-9004
scaffold230250	8855	9605	scaffold230250:7775-9004
scaffold230250	9690	9833	scaffold230250:7775-9004
scaffold230250	65425	65647	scaffold230250:66255-67484
scaffold230250	65650	65771	scaffold230250:66255-67484
scaffold230250	65775	66279	scaffold230250:66255-67484
scaffold230250	66835	67003	scaffold230250:66255-67484
scaffold230250	67110	67401	scaffold230250:66255-67484
scaffold230250	67405	67760	scaffold230250:66255-67484
scaffold230250	67835	68315	scaffold230250:66255-67484
scaffold230250	149510	149634	scaffold230250:150325-151553
scaffold230250	149650	149786	scaffold230250:150325-151553
scaffold230250	150275	150408	scaffold230250:150325-151553
scaffold230250	150420	150547	scaffold230250:150325-151553
scaffold230250	150550	150633	scaffold230250:150325-151553
scaffold230250	150635	150706	scaffold230250:150325-151553
scaffold230250	150910	150976	scaffold230250:150325-151553
scaffold230250	150980	151113	scaffold230250:150325-151553
scaffold230250	151315	151404	scaffold230250:150325-151553
scaffold230250	151405	151531	scaffold230250:150325-151553
scaffold230250	151540	151611	scaffold230250:150325-151553
scaffold230250	152165	152379	scaffold230250:150325-151553
scaffold230253	23802	23895	scaffold230253:23967-25195
scaffold230253	24182	24595	scaffold230253:23967-25195
scaffold230253	24672	24828	scaffold230253:23967-25195
scaffold230253	24847	24986	scaffold230253:23967-25195
scaffold230253	25067	25484	scaffold230253:23967-25195
scaffold230253	25557	26023	scaffold230253:23967-25195
scaffold230253	89122	89272	scaffold230253:88317-89546
scaffold230253	89277	89344	scaffold230253:88317-89546
scaffold230253	89352	89412	scaffold230253:88317-89546
scaffold230253	89422	89548	scaffold230253:88317-89546
scaffold230253	89562	89767	scaffold230253:88317-89546
scaffold230253	89772	89888	scaffold230253:88317-89546
scaffold230253	89912	90036	scaffold230253:88317-89546
scaffold230253	90037	90105	scaffold230253:88317-89546
scaffold230253	90112	90380	scaffold230253:88317-89546
scaffold230255	11231	11660	scaffold230255:11321-12550
scaffold230255	11671	11802	scaffold230255:11321-12550
scaffold230255	11811	11939	scaffold230255:11321-12550
scaffold230255	11941	12235	scaffold230255:11321-12550
scaffold230255	12301	12435	scaffold230255:11321-12550
scaffold230255	12441	12573	scaffold230255:11321-12550
scaffold230255	12576	12865	scaffold230255:11321-12550
scaffold230255	12866	13063	scaffold230255:11321-12550
scaffold230257	108646	109951	scaffold230257:109476-110705
scaffold230257	110461	111493	scaffold230257:109476-110705
scaffold230270	175670	175740	scaffold230270:176500-177728
scaffold230270	175745	176031	scaffold230270:176500-177728
scaffold230270	176040	176451	scaffold230270:176500-177728
scaffold230270	176460	176805	scaffold230270:176500-177728
scaffold230270	177430	177632	scaffold230270:176500-177728
scaffold230270	177640	178126	scaffold230270:176500-177728
scaffold230270	178140	178255	scaffold230270:176500-177728
scaffold230274	27409	28035	scaffold230274:28239-29467
scaffold230274	28124	28666	scaffold230274:28239-29467
scaffold230274	28759	28892	scaffold230274:28239-29467
scaffold230274	28894	29296	scaffold230274:28239-29467
scaffold230274	29299	29440	scaffold230274:28239-29467
scaffold230274	29444	29591	scaffold230274:28239-29467
scaffold230274	29594	29798	scaffold230274:28239-29467
scaffold230274	29799	30073	scaffold230274:28239-29467
scaffold230274	30074	30208	scaffold230274:28239-29467
scaffold230274	30229	30302	scaffold230274:28239-29467
scaffold230274	43501	43709	scaffold230274:44261-45490
scaffold230274	43716	43867	scaffold230274:44261-45490
scaffold230274	44696	44761	scaffold230274:44261-45490
scaffold230274	44766	44913	scaffold230274:44261-45490
scaffold230274	44921	45059	scaffold230274:44261-45490
scaffold230274	45061	45738	scaffold230274:44261-45490
scaffold230274	45741	45958	scaffold230274:44261-45490
scaffold230274	91857	92053	scaffold230274:92607-93836
scaffold230274	92072	92422	scaffold230274:92607-93836
scaffold230274	92967	93101	scaffold230274:92607-93836
scaffold230274	93107	93540	scaffold230274:92607-93836
scaffold230274	93542	94080	scaffold230274:92607-93836
scaffold230274	94087	94150	scaffold230274:92607-93836
scaffold230274	94157	94304	scaffold230274:92607-93836
scaffold230274	94307	94387	scaffold230274:92607-93836
scaffold230274	94437	94571	scaffold230274:92607-93836
scaffold230276	15914	16289	scaffold230276:16534-18231
scaffold230276	16474	16711	scaffold230276:16534-18231
scaffold230276	17089	17382	scaffold230276:16534-18231
scaffold230276	17384	17499	scaffold230276:16534-18231
scaffold230276	17504	17990	scaffold230276:16534-18231
scaffold230276	18014	18080	scaffold230276:16534-18231
scaffold230276	18114	18264	scaffold230276:16534-18231
scaffold230276	18289	18648	scaffold230276:16534-18231
scaffold230276	18649	18787	scaffold230276:16534-18231
scaffold230276	18794	19061	scaffold230276:16534-18231
scaffold230280	57508	57583	scaffold230280:57638-58866
scaffold230280	57588	58419	scaffold230280:57638-58866
scaffold230280	58433	58568	scaffold230280:57638-58866
scaffold230280	58573	58643	scaffold230280:57638-58866
scaffold230280	58908	59047	scaffold230280:57638-58866
scaffold230280	59118	59476	scaffold230280:57638-58866
scaffold230280	59613	59685	scaffold230280:57638-58866
scaffold230280	144826	144911	scaffold230280:145656-146884
scaffold230280	144986	145050	scaffold230280:145656-146884
scaffold230280	145056	145530	scaffold230280:145656-146884
scaffold230280	145546	145950	scaffold230280:145656-146884
scaffold230280	145951	146293	scaffold230280:145656-146884
scaffold230280	146296	147065	scaffold230280:145656-146884
scaffold230280	147086	147224	scaffold230280:145656-146884
scaffold230280	147281	147430	scaffold230280:145656-146884
scaffold230280	147431	147627	scaffold230280:145656-146884
scaffold230285	148738	148817	scaffold230285:149568-150797
scaffold230285	148818	148954	scaffold230285:149568-150797
scaffold230285	149023	149092	scaffold230285:149568-150797
scaffold230285	149098	149174	scaffold230285:149568-150797
scaffold230285	149598	150421	scaffold230285:149568-150797
scaffold230285	150423	150824	scaffold230285:149568-150797
scaffold230285	150843	151027	scaffold230285:149568-150797
scaffold230286	49808	50017	scaffold230286:50638-51867
scaffold230286	50648	50851	scaffold230286:50638-51867
scaffold230286	51873	52045	scaffold230286:50638-51867
scaffold230286	52283	52567	scaffold230286:50638-51867
scaffold230286	52568	52705	scaffold230286:50638-51867
scaffold230290	179850	180130	scaffold230290:180680-181909
scaffold230290	180135	180269	scaffold230290:180680-181909
scaffold230290	180275	180547	scaffold230290:180680-181909
scaffold230290	180950	182254	scaffold230290:180680-181909
scaffold230290	182260	182733	scaffold230290:180680-181909
scaffold230292	13486	13555	scaffold230292:14316-15544
scaffold230292	13996	14336	scaffold230292:14316-15544
scaffold230292	14581	14784	scaffold230292:14316-15544
scaffold230292	15521	15639	scaffold230292:14316-15544
scaffold230292	15801	15991	scaffold230292:14316-15544
scaffold230292	16086	16200	scaffold230292:14316-15544
scaffold230292	16311	16378	scaffold230292:14316-15544
scaffold230292	43032	43099	scaffold230292:43862-45090
scaffold230292	43112	43241	scaffold230292:43862-45090
scaffold230292	43382	43687	scaffold230292:43862-45090
scaffold230292	43702	44112	scaffold230292:43862-45090
scaffold230292	44177	44359	scaffold230292:43862-45090
scaffold230292	44402	44590	scaffold230292:43862-45090
scaffold230292	45112	45470	scaffold230292:43862-45090
scaffold230292	45472	45539	scaffold230292:43862-45090
scaffold230292	45552	45676	scaffold230292:43862-45090
scaffold230292	45727	45892	scaffold230292:43862-45090
scaffold230293	37322	37950	scaffold230293:38152-39381
scaffold230293	37952	38099	scaffold230293:38152-39381
scaffold230293	38112	38669	scaffold230293:38152-39381
scaffold230293	38672	39084	scaffold230293:38152-39381
scaffold230293	39372	39784	scaffold230293:38152-39381
scaffold230293	39802	40217	scaffold230293:38152-39381
scaffold230294	101856	102013	scaffold230294:101146-102375
scaffold230297	5088	5305	scaffold230297:5568-6797;scaffold230297:8026-9693
scaffold230297	5308	5520	scaffold230297:5568-6797;scaffold230297:8026-9693
scaffold230297	5528	5653	scaffold230297:5568-6797;scaffold230297:8026-9693
scaffold230297	5718	5855	scaffold230297:5568-6797;scaffold230297:8026-9693
scaffold230297	5873	5989	scaffold230297:5568-6797;scaffold230297:8026-9693
scaffold230297	5998	6067	scaffold230297:5568-6797;scaffold230297:8026-9693
scaffold230297	6068	6137	scaffold230297:5568-6797;scaffold230297:8026-9693
scaffold230297	6143	6347	scaffold230297:5568-6797;scaffold230297:8026-9693
scaffold230297	6348	6425	scaffold230297:5568-6797;scaffold230297:8026-9693
scaffold230297	6438	6647	scaffold230297:5568-6797;scaffold230297:8026-9693
scaffold230297	6708	6977	scaffold230297:5568-6797;scaffold230297:8026-9693
scaffold230297	6983	7267	scaffold230297:5568-6797;scaffold230297:8026-9693
scaffold230297	7273	8022	scaffold230297:5568-6797;scaffold230297:8026-9693
scaffold230297	8028	8230	scaffold230297:5568-6797;scaffold230297:8026-9693
scaffold230297	8453	8524	scaffold230297:5568-6797;scaffold230297:8026-9693
scaffold230297	8528	8603	scaffold230297:5568-6797;scaffold230297:8026-9693
scaffold230297	8748	8937	scaffold230297:5568-6797;scaffold230297:8026-9693
scaffold230297	9023	9227	scaffold230297:5568-6797;scaffold230297:8026-9693
scaffold230297	9363	9580	scaffold230297:5568-6797;scaffold230297:8026-9693
scaffold230297	9648	9722	scaffold230297:5568-6797;scaffold230297:8026-9693
scaffold230297	9723	10152	scaffold230297:5568-6797;scaffold230297:8026-9693
scaffold230297	10153	10217	scaffold230297:5568-6797;scaffold230297:8026-9693
scaffold230297	10218	10419	scaffold230297:5568-6797;scaffold230297:8026-9693
scaffold230297	10423	10500	scaffold230297:5568-6797;scaffold230297:8026-9693
scaffold230300	99619	99804	scaffold230300:100219-101447
scaffold230300	99969	100492	scaffold230300:100219-101447
scaffold230300	100769	101066	scaffold230300:100219-101447
scaffold230300	101069	101281	scaffold230300:100219-101447
scaffold230300	101404	101554	scaffold230300:100219-101447
scaffold230300	101699	102170	scaffold230300:100219-101447
scaffold230300	102189	102261	scaffold230300:100219-101447
scaffold230303	107052	107264	scaffold230303:107882-109111
scaffold230303	107272	107748	scaffold230303:107882-109111
scaffold230303	107967	108114	scaffold230303:107882-109111
scaffold230303	108192	109943	scaffold230303:107882-109111
scaffold230304	2261	2554	scaffold230304:3091-4320;scaffold230304:5335-6674
scaffold230304	2561	2675	scaffold230304:3091-4320;scaffold230304:5335-6674
scaffold230304	2896	3164	scaffold230304:3091-4320;scaffold230304:5335-6674
scaffold230304	3776	4103	scaffold230304:3091-4320;scaffold230304:5335-6674
scaffold230304	4141	4796	scaffold230304:3091-4320;scaffold230304:5335-6674
scaffold230304	4801	4889	scaffold230304:3091-4320;scaffold230304:5335-6674
scaffold230304	4961	6064	scaffold230304:3091-4320;scaffold230304:5335-6674
scaffold230304	6086	6274	scaffold230304:3091-4320;scaffold230304:5335-6674
scaffold230304	6671	7011	scaffold230304:3091-4320;scaffold230304:5335-6674
scaffold230304	7286	7495	scaffold230304:3091-4320;scaffold230304:5335-6674
scaffold230304	72178	72455	scaffold230304:73008-74236
scaffold230304	72468	73183	scaffold230304:73008-74236
scaffold230304	73553	74925	scaffold230304:73008-74236
scaffold230307	32916	33215	scaffold230307:33746-36152
scaffold230307	33446	33580	scaffold230307:33746-36152
scaffold230307	33841	34433	scaffold230307:33746-36152
scaffold230307	35386	35653	scaffold230307:33746-36152
scaffold230307	35931	36060	scaffold230307:33746-36152
scaffold230307	36816	36976	scaffold230307:33746-36152
scaffold230307	41349	41684	scaffold230307:40519-41748
scaffold230307	41709	41910	scaffold230307:40519-41748
scaffold230307	41914	42397	scaffold230307:40519-41748
scaffold230307	42469	42561	scaffold230307:40519-41748
scaffold230307	52431	52916	scaffold230307:51866-53095
scaffold230307	53046	53544	scaffold230307:51866-53095
scaffold230307	53546	53767	scaffold230307:51866-53095
scaffold230307	53771	53923	scaffold230307:51866-53095
scaffold230313	7922	8269	scaffold230313:8737-9965
scaffold230313	8272	8343	scaffold230313:8737-9965
scaffold230313	8552	8683	scaffold230313:8737-9965
scaffold230313	9622	10049	scaffold230313:8737-9965
scaffold230313	10237	10391	scaffold230313:8737-9965
scaffold230313	10652	10794	scaffold230313:8737-9965
scaffold230313	62614	63934	scaffold230313:62829-64057
scaffold230313	63964	64126	scaffold230313:62829-64057
scaffold230313	64689	64848	scaffold230313:62829-64057
scaffold230313	111813	111901	scaffold230313:112643-113871
scaffold230313	111903	112387	scaffold230313:112643-113871
scaffold230313	112393	113000	scaffold230313:112643-113871
scaffold230313	113003	113294	scaffold230313:112643-113871
scaffold230313	113703	113842	scaffold230313:112643-113871
scaffold230313	113843	114468	scaffold230313:112643-113871
scaffold230313	114473	114702	scaffold230313:112643-113871
scaffold230313	134508	134650	scaffold230313:135323-136551
scaffold230313	134653	134777	scaffold230313:135323-136551
scaffold230313	134793	134861	scaffold230313:135323-136551
scaffold230313	134863	135057	scaffold230313:135323-136551
scaffold230313	135073	135688	scaffold230313:135323-136551
scaffold230313	135918	135985	scaffold230313:135323-136551
scaffold230313	135988	136065	scaffold230313:135323-136551
scaffold230313	177761	179938	scaffold230313:178456-179684
scaffold230313	180321	180523	scaffold230313:178456-179684
scaffold230314	56496	56643	scaffold230314:57326-58554
scaffold230314	56791	56986	scaffold230314:57326-58554
scaffold230314	57101	57309	scaffold230314:57326-58554
scaffold230314	57396	57993	scaffold230314:57326-58554
scaffold230314	73252	73328	scaffold230314:74082-75310
scaffold230314	73332	73682	scaffold230314:74082-75310
scaffold230314	73742	74095	scaffold230314:74082-75310
scaffold230314	74097	74165	scaffold230314:74082-75310
scaffold230314	74322	74576	scaffold230314:74082-75310
scaffold230314	74932	75141	scaffold230314:74082-75310
scaffold230314	75142	76054	scaffold230314:74082-75310
scaffold230314	76077	76138	scaffold230314:74082-75310
scaffold230319	8381	8498	scaffold230319:8076-9305
scaffold230319	8646	9214	scaffold230319:8076-9305
scaffold230319	9246	9644	scaffold230319:8076-9305
scaffold230319	9811	9971	scaffold230319:8076-9305
scaffold230319	34356	34532	scaffold230319:34111-35340
scaffold230319	34681	35150	scaffold230319:34111-35340
scaffold230319	35281	35722	scaffold230319:34111-35340
scaffold230319	35846	36032	scaffold230319:34111-35340
scaffold230319	96728	96850	scaffold230319:97353-98582
scaffold230319	97133	97277	scaffold230319:97353-98582
scaffold230319	97458	97687	scaffold230319:97353-98582
scaffold230319	97833	98482	scaffold230319:97353-98582
scaffold230319	98538	98858	scaffold230319:97353-98582
scaffold230319	99108	99270	scaffold230319:97353-98582
scaffold230320	9218	9437	scaffold230320:7963-9192
scaffold230320	9448	10029	scaffold230320:7963-9192
scaffold230323	76869	78538	scaffold230323:77539-78767
scaffold230324	73484	73623	scaffold230324:74314-75542
scaffold230324	73624	73697	scaffold230324:74314-75542
scaffold230324	73784	73976	scaffold230324:74314-75542
scaffold230324	73989	74111	scaffold230324:74314-75542
scaffold230324	74129	74251	scaffold230324:74314-75542
scaffold230324	74254	74408	scaffold230324:74314-75542
scaffold230324	74414	74606	scaffold230324:74314-75542
scaffold230324	74624	74744	scaffold230324:74314-75542
scaffold230324	74759	74832	scaffold230324:74314-75542
scaffold230324	75729	75878	scaffold230324:74314-75542
scaffold230324	75879	75955	scaffold230324:74314-75542
scaffold230324	76014	76143	scaffold230324:74314-75542
scaffold230324	76159	76231	scaffold230324:74314-75542
scaffold230324	76289	76373	scaffold230324:74314-75542
scaffold230329	27982	28051	scaffold230329:28812-30040
scaffold230329	28052	28272	scaffold230329:28812-30040
scaffold230329	28337	28628	scaffold230329:28812-30040
scaffold230329	28682	28757	scaffold230329:28812-30040
scaffold230329	28767	28977	scaffold230329:28812-30040
scaffold230329	29107	29259	scaffold230329:28812-30040
scaffold230329	29392	29593	scaffold230329:28812-30040
scaffold230330	41439	41705	scaffold230330:42259-43488
scaffold230330	41719	41925	scaffold230330:42259-43488
scaffold230330	41939	42058	scaffold230330:42259-43488
scaffold230330	42294	42521	scaffold230330:42259-43488
scaffold230330	42769	43033	scaffold230330:42259-43488
scaffold230330	43054	43165	scaffold230330:42259-43488
scaffold230330	43169	43233	scaffold230330:42259-43488
scaffold230330	43319	43540	scaffold230330:42259-43488
scaffold230330	43554	43643	scaffold230330:42259-43488
scaffold230330	43699	43973	scaffold230330:42259-43488
scaffold230330	43974	44312	scaffold230330:42259-43488
scaffold230331	57669	57834	scaffold230331:58274-59503
scaffold230331	57944	58280	scaffold230331:58274-59503
scaffold230331	58539	59334	scaffold230331:58274-59503
scaffold230331	59409	60074	scaffold230331:58274-59503
scaffold230331	60099	60284	scaffold230331:58274-59503
scaffold230341	47034	47110	scaffold230341:47864-49441
scaffold230341	47264	47381	scaffold230341:47864-49441
scaffold230341	47454	47731	scaffold230341:47864-49441
scaffold230341	47739	48495	scaffold230341:47864-49441
scaffold230341	48549	49204	scaffold230341:47864-49441
scaffold230341	49224	49645	scaffold230341:47864-49441
scaffold230341	50119	50265	scaffold230341:47864-49441
scaffold230343	86360	87362	scaffold230343:85825-87054
scaffold230343	90920	91139	scaffold230343:91750-92979
scaffold230343	91150	91282	scaffold230343:91750-92979
scaffold230343	91290	91411	scaffold230343:91750-92979
scaffold230343	91900	92025	scaffold230343:91750-92979
scaffold230343	92030	92318	scaffold230343:91750-92979
scaffold230343	92320	92857	scaffold230343:91750-92979
scaffold230343	92930	93298	scaffold230343:91750-92979
scaffold230343	93300	93431	scaffold230343:91750-92979
scaffold230343	93435	93777	scaffold230343:91750-92979
scaffold230346	220426	220990	scaffold230346:220146-221375
scaffold230346	220996	221275	scaffold230346:220146-221375
scaffold230348	4735	4871	scaffold230348:5335-6564
scaffold230348	5205	6028	scaffold230348:5335-6564
scaffold230348	6150	7386	scaffold230348:5335-6564
scaffold230349	16601	16739	scaffold230349:17341-18569
scaffold230349	16741	17021	scaffold230349:17341-18569
scaffold230349	17046	17177	scaffold230349:17341-18569
scaffold230349	17181	17305	scaffold230349:17341-18569
scaffold230349	17311	17382	scaffold230349:17341-18569
scaffold230349	17396	17534	scaffold230349:17341-18569
scaffold230349	17536	17799	scaffold230349:17341-18569
scaffold230349	17806	18559	scaffold230349:17341-18569
scaffold230349	18566	19193	scaffold230349:17341-18569
scaffold230349	19206	19406	scaffold230349:17341-18569
scaffold230352	12668	12735	scaffold230352:13428-14657
scaffold230352	12738	12896	scaffold230352:13428-14657
scaffold230352	12983	13110	scaffold230352:13428-14657
scaffold230352	13878	14339	scaffold230352:13428-14657
scaffold230352	14763	15110	scaffold230352:13428-14657
scaffold230352	15118	15404	scaffold230352:13428-14657
scaffold230352	32408	32593	scaffold230352:33218-34446
scaffold230352	32743	33032	scaffold230352:33218-34446
scaffold230352	33238	33361	scaffold230352:33218-34446
scaffold230352	33513	34007	scaffold230352:33218-34446
scaffold230352	34008	34212	scaffold230352:33218-34446
scaffold230352	34218	34350	scaffold230352:33218-34446
scaffold230352	41725	42223	scaffold230352:42345-43574
scaffold230352	42265	44083	scaffold230352:42345-43574
scaffold230355	42835	42909	scaffold230355:43655-44884
scaffold230355	42910	42979	scaffold230355:43655-44884
scaffold230355	42985	43057	scaffold230355:43655-44884
scaffold230355	44005	44236	scaffold230355:43655-44884
scaffold230355	44420	44823	scaffold230355:43655-44884
scaffold230355	44845	45406	scaffold230355:43655-44884
scaffold230355	69971	70039	scaffold230355:70796-72025
scaffold230355	70106	70313	scaffold230355:70796-72025
scaffold230355	70836	71025	scaffold230355:70796-72025
scaffold230355	71041	71449	scaffold230355:70796-72025
scaffold230355	71456	71724	scaffold230355:70796-72025
scaffold230355	71731	72304	scaffold230355:70796-72025
scaffold230355	72636	72780	scaffold230355:70796-72025
scaffold230355	72781	72853	scaffold230355:70796-72025
scaffold230356	92557	92766	scaffold230356:92444-93673
scaffold230356	92792	92969	scaffold230356:92444-93673
scaffold230356	93092	94475	scaffold230356:92444-93673
scaffold230356	132541	132685	scaffold230356:133361-134590
scaffold230356	133151	133351	scaffold230356:133361-134590
scaffold230356	133426	133772	scaffold230356:133361-134590
scaffold230356	133781	135402	scaffold230356:133361-134590
scaffold230359	91218	91483	scaffold230359:91224-92453
scaffold230359	91495	91861	scaffold230359:91224-92453
scaffold230359	91878	92106	scaffold230359:91224-92453
scaffold230359	92125	92354	scaffold230359:91224-92453
scaffold230359	92465	92860	scaffold230359:91224-92453
scaffold230359	133776	134799	scaffold230359:132908-134137
scaffold230359	134851	134959	scaffold230359:132908-134137
scaffold230360	177530	177687	scaffold230360:178360-179588
scaffold230360	177740	178314	scaffold230360:178360-179588
scaffold230360	178455	178576	scaffold230360:178360-179588
scaffold230360	178595	178804	scaffold230360:178360-179588
scaffold230360	178930	178994	scaffold230360:178360-179588
scaffold230360	179005	179079	scaffold230360:178360-179588
scaffold230360	179090	179160	scaffold230360:178360-179588
scaffold230360	179290	179718	scaffold230360:178360-179588
scaffold230360	179720	179920	scaffold230360:178360-179588
scaffold230360	180205	180417	scaffold230360:178360-179588
scaffold230364	20806	21229	scaffold230364:21636-22864
scaffold230364	21231	22007	scaffold230364:21636-22864
scaffold230364	22011	22204	scaffold230364:21636-22864
scaffold230364	22206	22290	scaffold230364:21636-22864
scaffold230364	22296	22488	scaffold230364:21636-22864
scaffold230364	22556	22644	scaffold230364:21636-22864
scaffold230364	23421	23605	scaffold230364:21636-22864
scaffold230366	25183	25455	scaffold230366:26003-27232
scaffold230366	25738	25881	scaffold230366:26003-27232
scaffold230366	25893	27493	scaffold230366:26003-27232
scaffold230366	38354	38438	scaffold230366:39184-40413
scaffold230366	39029	39961	scaffold230366:39184-40413
scaffold230366	40009	40136	scaffold230366:39184-40413
scaffold230366	40409	40617	scaffold230366:39184-40413
scaffold230366	40619	40904	scaffold230366:39184-40413
scaffold230366	40969	41178	scaffold230366:39184-40413
scaffold230366	57964	58154	scaffold230366:57214-58442
scaffold230367	42873	43042	scaffold230367:43683-44911
scaffold230367	43048	43289	scaffold230367:43683-44911
scaffold230367	43293	43417	scaffold230367:43683-44911
scaffold230367	43433	43588	scaffold230367:43683-44911
scaffold230367	43608	43781	scaffold230367:43683-44911
scaffold230367	44238	44331	scaffold230367:43683-44911
scaffold230367	44363	44977	scaffold230367:43683-44911
scaffold230367	45633	45726	scaffold230367:43683-44911
scaffold230370	58678	58817	scaffold230370:59508-60736
scaffold230370	58818	58904	scaffold230370:59508-60736
scaffold230370	58908	59101	scaffold230370:59508-60736
scaffold230370	59178	59257	scaffold230370:59508-60736
scaffold230370	59258	59389	scaffold230370:59508-60736
scaffold230370	59393	59592	scaffold230370:59508-60736
scaffold230370	59608	59673	scaffold230370:59508-60736
scaffold230370	59678	59808	scaffold230370:59508-60736
scaffold230370	59813	60079	scaffold230370:59508-60736
scaffold230370	60158	60370	scaffold230370:59508-60736
scaffold230370	60438	61417	scaffold230370:59508-60736
scaffold230370	61438	61544	scaffold230370:59508-60736
scaffold230370	84800	84992	scaffold230370:84191-85420
scaffold230370	85025	85822	scaffold230370:84191-85420
scaffold230370	85835	86242	scaffold230370:84191-85420
scaffold230372	137741	138083	scaffold230372:138571-139799
scaffold230372	138096	138378	scaffold230372:138571-139799
scaffold230372	138386	138801	scaffold230372:138571-139799
scaffold230372	138846	139023	scaffold230372:138571-139799
scaffold230372	139331	139682	scaffold230372:138571-139799
scaffold230372	139911	140073	scaffold230372:138571-139799
scaffold230373	51250	51727	scaffold230373:52060-53288
scaffold230373	51730	51797	scaffold230373:52060-53288
scaffold230373	51800	51928	scaffold230373:52060-53288
scaffold230373	51935	52155	scaffold230373:52060-53288
scaffold230373	52160	52279	scaffold230373:52060-53288
scaffold230373	53305	53511	scaffold230373:52060-53288
scaffold230373	53695	54126	scaffold230373:52060-53288
scaffold230375	51377	51443	scaffold230375:52192-53421
scaffold230375	51447	51800	scaffold230375:52192-53421
scaffold230375	51852	52054	scaffold230375:52192-53421
scaffold230375	52062	52346	scaffold230375:52192-53421
scaffold230375	52347	52561	scaffold230375:52192-53421
scaffold230375	52567	52640	scaffold230375:52192-53421
scaffold230375	52642	52838	scaffold230375:52192-53421
scaffold230375	52842	52982	scaffold230375:52192-53421
scaffold230375	53322	53526	scaffold230375:52192-53421
scaffold230375	53537	53611	scaffold230375:52192-53421
scaffold230375	53612	53764	scaffold230375:52192-53421
scaffold230375	53967	54101	scaffold230375:52192-53421
scaffold230375	54107	54251	scaffold230375:52192-53421
scaffold230378	51006	51079	scaffold230378:51836-53064
scaffold230378	51086	51295	scaffold230378:51836-53064
scaffold230378	51296	52246	scaffold230378:51836-53064
scaffold230378	52291	52466	scaffold230378:51836-53064
scaffold230378	52546	52758	scaffold230378:51836-53064
scaffold230378	53756	53890	scaffold230378:51836-53064
scaffold230385	56976	57264	scaffold230385:57591-58820
scaffold230385	57321	57468	scaffold230385:57591-58820
scaffold230385	57476	57750	scaffold230385:57591-58820
scaffold230385	57751	57825	scaffold230385:57591-58820
scaffold230385	57826	57951	scaffold230385:57591-58820
scaffold230385	57971	59294	scaffold230385:57591-58820
scaffold230385	59301	59647	scaffold230385:57591-58820
scaffold230385	125967	126122	scaffold230385:126187-127416
scaffold230385	127397	127531	scaffold230385:126187-127416
scaffold230385	127532	128230	scaffold230385:126187-127416
scaffold230385	164584	164993	scaffold230385:165049-166277
scaffold230385	164994	165131	scaffold230385:165049-166277
scaffold230385	165204	165356	scaffold230385:165049-166277
scaffold230385	165419	165611	scaffold230385:165049-166277
scaffold230385	165689	165831	scaffold230385:165049-166277
scaffold230385	166249	166407	scaffold230385:165049-166277
scaffold230385	166574	166758	scaffold230385:165049-166277
scaffold230385	166759	166824	scaffold230385:165049-166277
scaffold230385	166899	167088	scaffold230385:165049-166277
scaffold230388	27180	27298	scaffold230388:27995-29224
scaffold230388	27310	27463	scaffold230388:27995-29224
scaffold230388	27465	27809	scaffold230388:27995-29224
scaffold230388	27870	28148	scaffold230388:27995-29224
scaffold230388	28310	28865	scaffold230388:27995-29224
scaffold230388	28910	29120	scaffold230388:27995-29224
scaffold230388	29190	30059	scaffold230388:27995-29224
scaffold230388	210627	210831	scaffold230388:211297-212526
scaffold230388	210837	211101	scaffold230388:211297-212526
scaffold230388	211107	211747	scaffold230388:211297-212526
scaffold230388	211847	212016	scaffold230388:211297-212526
scaffold230388	212272	212490	scaffold230388:211297-212526
scaffold230388	212622	212920	scaffold230388:211297-212526
scaffold230388	212987	213345	scaffold230388:211297-212526
scaffold230391	162526	163833	scaffold230391:162139-163368
scaffold230391	164136	164201	scaffold230391:162139-163368
scaffold230393	58000	58486	scaffold230393:58830-60416;scaffold230393:60605-61833
scaffold230393	59131	59255	scaffold230393:58830-60416;scaffold230393:60605-61833
scaffold230393	59471	59612	scaffold230393:58830-60416;scaffold230393:60605-61833
scaffold230393	59646	60040	scaffold230393:58830-60416;scaffold230393:60605-61833
scaffold230393	60041	60737	scaffold230393:58830-60416;scaffold230393:60605-61833
scaffold230393	60876	61168	scaffold230393:58830-60416;scaffold230393:60605-61833
scaffold230393	61446	61789	scaffold230393:58830-60416;scaffold230393:60605-61833
scaffold230393	61941	62146	scaffold230393:58830-60416;scaffold230393:60605-61833
scaffold230393	62361	62559	scaffold230393:58830-60416;scaffold230393:60605-61833
scaffold230394	269555	269848	scaffold230394:268455-270170
scaffold230394	269850	270043	scaffold230394:268455-270170
scaffold230394	270325	270759	scaffold230394:268455-270170
scaffold230395	70486	70607	scaffold230395:71301-72530
scaffold230395	70686	70852	scaffold230395:71301-72530
scaffold230395	71356	71617	scaffold230395:71301-72530
scaffold230395	72181	73010	scaffold230395:71301-72530
scaffold230397	64119	64278	scaffold230397:64949-66178
scaffold230397	64279	64818	scaffold230397:64949-66178
scaffold230397	64819	65028	scaffold230397:64949-66178
scaffold230397	65034	65101	scaffold230397:64949-66178
scaffold230397	65104	65305	scaffold230397:64949-66178
scaffold230397	65329	65521	scaffold230397:64949-66178
scaffold230397	65524	65591	scaffold230397:64949-66178
scaffold230397	65734	65871	scaffold230397:64949-66178
scaffold230397	65889	66090	scaffold230397:64949-66178
scaffold230397	66294	66437	scaffold230397:64949-66178
scaffold230397	66444	66574	scaffold230397:64949-66178
scaffold230398	15560	15629	scaffold230398:16250-17479
scaffold230398	15635	15700	scaffold230398:16250-17479
scaffold230398	17230	18270	scaffold230398:16250-17479
scaffold230402	37425	37506	scaffold230402:38255-39483
scaffold230402	37515	38010	scaffold230402:38255-39483
scaffold230402	38065	38616	scaffold230402:38255-39483
scaffold230402	38620	38692	scaffold230402:38255-39483
scaffold230402	38775	39217	scaffold230402:38255-39483
scaffold230402	39420	40087	scaffold230402:38255-39483
scaffold230402	40105	40246	scaffold230402:38255-39483
scaffold230402	41890	42226	scaffold230402:41875-43104
scaffold230402	42450	42672	scaffold230402:41875-43104
scaffold230402	43105	43369	scaffold230402:41875-43104
scaffold230402	43385	43522	scaffold230402:41875-43104
scaffold230402	43550	43757	scaffold230402:41875-43104
scaffold230402	43760	43885	scaffold230402:41875-43104
scaffold230410	114581	114653	scaffold230410:115411-116640
scaffold230410	115926	116009	scaffold230410:115411-116640
scaffold230410	116011	116075	scaffold230410:115411-116640
scaffold230410	116081	117257	scaffold230410:115411-116640
scaffold230410	117291	117468	scaffold230410:115411-116640
scaffold230410	221714	221786	scaffold230410:222544-223773
scaffold230410	221789	222280	scaffold230410:222544-223773
scaffold230410	222414	222550	scaffold230410:222544-223773
scaffold230410	222564	222712	scaffold230410:222544-223773
scaffold230410	222714	222845	scaffold230410:222544-223773
scaffold230410	222904	224183	scaffold230410:222544-223773
scaffold230410	224184	224602	scaffold230410:222544-223773
scaffold230410	379585	379654	scaffold230410:379085-380314
scaffold230412	26355	26423	scaffold230412:27165-28394
scaffold230412	26680	26954	scaffold230412:27165-28394
scaffold230412	27105	27302	scaffold230412:27165-28394
scaffold230412	27365	28098	scaffold230412:27165-28394
scaffold230412	28105	28271	scaffold230412:27165-28394
scaffold230412	28345	28629	scaffold230412:27165-28394
scaffold230416	67735	67812	scaffold230416:68565-69793
scaffold230416	67815	68292	scaffold230416:68565-69793
scaffold230416	68310	68441	scaffold230416:68565-69793
scaffold230416	68640	69142	scaffold230416:68565-69793
scaffold230416	69150	69354	scaffold230416:68565-69793
scaffold230416	69485	69559	scaffold230416:68565-69793
scaffold230416	69560	69700	scaffold230416:68565-69793
scaffold230416	69765	69928	scaffold230416:68565-69793
scaffold230416	69935	69997	scaffold230416:68565-69793
scaffold230416	70010	70158	scaffold230416:68565-69793
scaffold230416	70230	70500	scaffold230416:68565-69793
scaffold230416	70510	70624	scaffold230416:68565-69793
scaffold230416	105414	105915	scaffold230416:106244-107472
scaffold230416	105919	106333	scaffold230416:106244-107472
scaffold230416	106339	106615	scaffold230416:106244-107472
scaffold230416	107324	107674	scaffold230416:106244-107472
scaffold230416	107884	108098	scaffold230416:106244-107472
scaffold230419	71707	72326	scaffold230419:72537-74415
scaffold230419	73052	73310	scaffold230419:72537-74415
scaffold230419	73327	74302	scaffold230419:72537-74415
scaffold230419	74357	74425	scaffold230419:72537-74415
scaffold230419	74427	74725	scaffold230419:72537-74415
scaffold230419	74732	74861	scaffold230419:72537-74415
scaffold230419	75162	75227	scaffold230419:72537-74415
scaffold230419	91319	91536	scaffold230419:91504-92733
scaffold230419	91884	92283	scaffold230419:91504-92733
scaffold230419	92374	92582	scaffold230419:91504-92733
scaffold230419	92584	92714	scaffold230419:91504-92733
scaffold230419	92724	92787	scaffold230419:91504-92733
scaffold230419	92794	93049	scaffold230419:91504-92733
scaffold230419	93144	93559	scaffold230419:91504-92733
scaffold230421	59172	59243	scaffold230421:60002-61230
scaffold230421	59252	59325	scaffold230421:60002-61230
scaffold230421	59332	59541	scaffold230421:60002-61230
scaffold230421	59542	59686	scaffold230421:60002-61230
scaffold230421	59687	59840	scaffold230421:60002-61230
scaffold230421	59867	61326	scaffold230421:60002-61230
scaffold230421	61327	61742	scaffold230421:60002-61230
scaffold230421	61747	62033	scaffold230421:60002-61230
scaffold230422	58092	58456	scaffold230422:58922-60150
scaffold230422	58467	58542	scaffold230422:58922-60150
scaffold230422	58552	58748	scaffold230422:58922-60150
scaffold230422	58752	59107	scaffold230422:58922-60150
scaffold230422	59117	59536	scaffold230422:58922-60150
scaffold230422	60617	60756	scaffold230422:58922-60150
scaffold230422	60807	60974	scaffold230422:58922-60150
scaffold230422	126470	126542	scaffold230422:127295-129086
scaffold230422	126550	126614	scaffold230422:127295-129086
scaffold230422	126620	126896	scaffold230422:127295-129086
scaffold230422	126900	127442	scaffold230422:127295-129086
scaffold230422	127510	127656	scaffold230422:127295-129086
scaffold230422	127925	128068	scaffold230422:127295-129086
scaffold230422	128145	129245	scaffold230422:127295-129086
scaffold230422	129265	129728	scaffold230422:127295-129086
scaffold230422	129735	129906	scaffold230422:127295-129086
scaffold230422	250132	250343	scaffold230422:250962-253415
scaffold230422	250822	251252	scaffold230422:250962-253415
scaffold230422	251382	251577	scaffold230422:250962-253415
scaffold230422	251597	251946	scaffold230422:250962-253415
scaffold230422	251947	252506	scaffold230422:250962-253415
scaffold230422	252512	252630	scaffold230422:250962-253415
scaffold230422	253307	253815	scaffold230422:250962-253415
scaffold230422	253902	254241	scaffold230422:250962-253415
scaffold230426	43208	43276	scaffold230426:44023-45252
scaffold230426	43843	44027	scaffold230426:44023-45252
scaffold230426	44178	44343	scaffold230426:44023-45252
scaffold230426	44408	44596	scaffold230426:44023-45252
scaffold230426	44758	44912	scaffold230426:44023-45252
scaffold230426	45033	45104	scaffold230426:44023-45252
scaffold230426	45118	45189	scaffold230426:44023-45252
scaffold230426	45198	46068	scaffold230426:44023-45252
scaffold230427	76032	76226	scaffold230427:76847-78076
scaffold230427	76232	76364	scaffold230427:76847-78076
scaffold230427	76622	76787	scaffold230427:76847-78076
scaffold230427	76902	77069	scaffold230427:76847-78076
scaffold230427	77097	77288	scaffold230427:76847-78076
scaffold230427	77352	78908	scaffold230427:76847-78076
scaffold230429	64869	65362	scaffold230429:64669-65898
scaffold230429	65364	65648	scaffold230429:64669-65898
scaffold230429	65649	65716	scaffold230429:64669-65898
scaffold230429	65724	66416	scaffold230429:64669-65898
scaffold230429	66619	66706	scaffold230429:64669-65898
scaffold230432	0	158	scaffold230432:450-1679
scaffold230432	695	864	scaffold230432:450-1679
scaffold230432	1160	1339	scaffold230432:450-1679
scaffold230432	1625	1757	scaffold230432:450-1679
scaffold230432	2445	2514	scaffold230432:450-1679
scaffold230433	73447	73657	scaffold230433:74267-75495
scaffold230433	73667	74502	scaffold230433:74267-75495
scaffold230433	74507	75053	scaffold230433:74267-75495
scaffold230433	75057	75193	scaffold230433:74267-75495
scaffold230433	75207	75332	scaffold230433:74267-75495
scaffold230433	75342	75544	scaffold230433:74267-75495
scaffold230433	75632	76041	scaffold230433:74267-75495
scaffold230433	76042	76305	scaffold230433:74267-75495
scaffold230435	111009	111492	scaffold230435:111679-112908
scaffold230435	111534	111852	scaffold230435:111679-112908
scaffold230435	111984	112191	scaffold230435:111679-112908
scaffold230435	112424	112610	scaffold230435:111679-112908
scaffold230435	112639	112824	scaffold230435:111679-112908
scaffold230435	113309	113505	scaffold230435:111679-112908
scaffold230439	48613	48883	scaffold230439:48578-49807
scaffold230439	49028	49341	scaffold230439:48578-49807
scaffold230439	49533	49929	scaffold230439:48578-49807
scaffold230439	49938	50160	scaffold230439:48578-49807
scaffold230439	50178	50400	scaffold230439:48578-49807
scaffold230439	50403	50473	scaffold230439:48578-49807
scaffold230439	67373	67500	scaffold230439:68193-69422
scaffold230439	67523	67718	scaffold230439:68193-69422
scaffold230439	67738	68138	scaffold230439:68193-69422
scaffold230439	68578	68776	scaffold230439:68193-69422
scaffold230439	70103	70182	scaffold230439:68193-69422
scaffold230439	70183	70253	scaffold230439:68193-69422
scaffold230439	97970	98036	scaffold230439:97740-98969
scaffold230439	98895	99121	scaffold230439:97740-98969
scaffold230439	99125	99332	scaffold230439:97740-98969
scaffold230439	99335	99733	scaffold230439:97740-98969
scaffold230441	47548	48072	scaffold230441:48303-49531
scaffold230441	48288	48457	scaffold230441:48303-49531
scaffold230441	48503	48656	scaffold230441:48303-49531
scaffold230441	48758	48936	scaffold230441:48303-49531
scaffold230441	49883	50066	scaffold230441:48303-49531
scaffold230441	50173	50369	scaffold230441:48303-49531
scaffold230442	3944	4285	scaffold230442:4764-5992
scaffold230442	4299	4581	scaffold230442:4764-5992
scaffold230442	4584	4914	scaffold230442:4764-5992
scaffold230442	4929	5051	scaffold230442:4764-5992
scaffold230442	5059	5195	scaffold230442:4764-5992
scaffold230442	5354	5969	scaffold230442:4764-5992
scaffold230442	5979	6113	scaffold230442:4764-5992
scaffold230442	6124	6327	scaffold230442:4764-5992
scaffold230442	6329	6674	scaffold230442:4764-5992
scaffold230442	28964	29046	scaffold230442:29794-31022
scaffold230442	29174	29394	scaffold230442:29794-31022
scaffold230442	29399	30241	scaffold230442:29794-31022
scaffold230442	30244	30365	scaffold230442:29794-31022
scaffold230442	30509	30586	scaffold230442:29794-31022
scaffold230442	30589	30871	scaffold230442:29794-31022
scaffold230442	30874	31149	scaffold230442:29794-31022
scaffold230442	31154	31280	scaffold230442:29794-31022
scaffold230442	31364	31847	scaffold230442:29794-31022
scaffold230444	62270	62512	scaffold230444:62395-63623
scaffold230444	63980	64131	scaffold230444:62395-63623
scaffold230444	64355	64456	scaffold230444:62395-63623
scaffold230447	243107	243407	scaffold230447:243752-244981
scaffold230447	244697	244768	scaffold230447:243752-244981
scaffold230447	244772	245034	scaffold230447:243752-244981
scaffold230447	245037	245115	scaffold230447:243752-244981
scaffold230447	245122	245396	scaffold230447:243752-244981
scaffold230447	245397	245517	scaffold230447:243752-244981
scaffold230447	245522	245819	scaffold230447:243752-244981
scaffold230449	56067	56277	scaffold230449:56892-58120
scaffold230449	56287	56564	scaffold230449:56892-58120
scaffold230449	56567	56845	scaffold230449:56892-58120
scaffold230449	57062	57192	scaffold230449:56892-58120
scaffold230449	57197	57340	scaffold230449:56892-58120
scaffold230449	57392	57609	scaffold230449:56892-58120
scaffold230449	57612	57744	scaffold230449:56892-58120
scaffold230449	57827	57901	scaffold230449:56892-58120
scaffold230449	57902	58017	scaffold230449:56892-58120
scaffold230449	58022	58302	scaffold230449:56892-58120
scaffold230449	58307	58656	scaffold230449:56892-58120
scaffold230449	58672	58794	scaffold230449:56892-58120
scaffold230449	58807	58945	scaffold230449:56892-58120
scaffold230450	185959	186085	scaffold230450:186769-188493
scaffold230450	186174	186382	scaffold230450:186769-188493
scaffold230450	186769	187890	scaffold230450:186769-188493
scaffold230450	187899	189305	scaffold230450:186769-188493
scaffold230457	17867	18074	scaffold230457:18687-19915;scaffold230457:21033-22328
scaffold230457	18422	18711	scaffold230457:18687-19915;scaffold230457:21033-22328
scaffold230457	18712	18853	scaffold230457:18687-19915;scaffold230457:21033-22328
scaffold230457	18857	18981	scaffold230457:18687-19915;scaffold230457:21033-22328
scaffold230457	18982	19131	scaffold230457:18687-19915;scaffold230457:21033-22328
scaffold230457	19277	19608	scaffold230457:18687-19915;scaffold230457:21033-22328
scaffold230457	19617	19830	scaffold230457:18687-19915;scaffold230457:21033-22328
scaffold230457	20322	20468	scaffold230457:18687-19915;scaffold230457:21033-22328
scaffold230457	20677	21007	scaffold230457:18687-19915;scaffold230457:21033-22328
scaffold230457	21022	21639	scaffold230457:18687-19915;scaffold230457:21033-22328
scaffold230457	21852	22122	scaffold230457:18687-19915;scaffold230457:21033-22328
scaffold230457	22277	22361	scaffold230457:18687-19915;scaffold230457:21033-22328
scaffold230457	22362	22501	scaffold230457:18687-19915;scaffold230457:21033-22328
scaffold230457	22512	22711	scaffold230457:18687-19915;scaffold230457:21033-22328
scaffold230459	46308	46465	scaffold230459:47138-48366
scaffold230459	46468	46792	scaffold230459:47138-48366
scaffold230459	46798	47351	scaffold230459:47138-48366
scaffold230459	47358	47424	scaffold230459:47138-48366
scaffold230459	47448	47926	scaffold230459:47138-48366
scaffold230459	48103	48293	scaffold230459:47138-48366
scaffold230459	48508	48648	scaffold230459:47138-48366
scaffold230462	1010	1150	scaffold230462:1205-2433;scaffold230462:3298-5054
scaffold230462	1355	1647	scaffold230462:1205-2433;scaffold230462:3298-5054
scaffold230462	1850	2115	scaffold230462:1205-2433;scaffold230462:3298-5054
scaffold230462	2630	2836	scaffold230462:1205-2433;scaffold230462:3298-5054
scaffold230462	2910	3255	scaffold230462:1205-2433;scaffold230462:3298-5054
scaffold230462	3280	3549	scaffold230462:1205-2433;scaffold230462:3298-5054
scaffold230462	3870	4098	scaffold230462:1205-2433;scaffold230462:3298-5054
scaffold230462	4100	4324	scaffold230462:1205-2433;scaffold230462:3298-5054
scaffold230462	4505	4730	scaffold230462:1205-2433;scaffold230462:3298-5054
scaffold230462	4870	5151	scaffold230462:1205-2433;scaffold230462:3298-5054
scaffold230462	106772	106994	scaffold230462:107432-108660
scaffold230462	107072	107198	scaffold230462:107432-108660
scaffold230462	107227	107396	scaffold230462:107432-108660
scaffold230462	107842	107991	scaffold230462:107432-108660
scaffold230462	108027	108225	scaffold230462:107432-108660
scaffold230462	108227	108369	scaffold230462:107432-108660
scaffold230462	108442	108532	scaffold230462:107432-108660
scaffold230462	108577	108647	scaffold230462:107432-108660
scaffold230462	109132	109484	scaffold230462:107432-108660
scaffold230462	138481	138666	scaffold230462:139201-140429
scaffold230462	138976	139089	scaffold230462:139201-140429
scaffold230462	139231	139376	scaffold230462:139201-140429
scaffold230462	139441	139582	scaffold230462:139201-140429
scaffold230462	139651	139807	scaffold230462:139201-140429
scaffold230462	139866	140192	scaffold230462:139201-140429
scaffold230462	140286	140778	scaffold230462:139201-140429
scaffold230462	140821	141031	scaffold230462:139201-140429
scaffold230462	141036	141214	scaffold230462:139201-140429
scaffold230463	139369	139577	scaffold230463:140199-141427
scaffold230463	139619	140580	scaffold230463:140199-141427
scaffold230463	140584	141139	scaffold230463:140199-141427
scaffold230463	141149	142246	scaffold230463:140199-141427
scaffold230466	28752	28893	scaffold230466:29567-30796
scaffold230466	28897	29160	scaffold230466:29567-30796
scaffold230466	29162	29314	scaffold230466:29567-30796
scaffold230466	29317	29439	scaffold230466:29567-30796
scaffold230466	29457	29524	scaffold230466:29567-30796
scaffold230466	29607	29914	scaffold230466:29567-30796
scaffold230466	29977	30133	scaffold230466:29567-30796
scaffold230466	30207	30389	scaffold230466:29567-30796
scaffold230466	30787	31351	scaffold230466:29567-30796
scaffold230466	31452	31605	scaffold230466:29567-30796
scaffold230466	79031	79244	scaffold230466:79861-81090
scaffold230466	79311	79870	scaffold230466:79861-81090
scaffold230466	79871	80091	scaffold230466:79861-81090
scaffold230466	80096	80236	scaffold230466:79861-81090
scaffold230466	80441	80654	scaffold230466:79861-81090
scaffold230466	80996	81214	scaffold230466:79861-81090
scaffold230466	81316	81475	scaffold230466:79861-81090
scaffold230466	81831	81913	scaffold230466:79861-81090
scaffold230466	86396	86523	scaffold230466:86441-87670
scaffold230466	88046	88163	scaffold230466:86441-87670
scaffold230467	218105	218187	scaffold230467:218935-220163
scaffold230467	218195	218316	scaffold230467:218935-220163
scaffold230467	218320	218732	scaffold230467:218935-220163
scaffold230467	218735	219021	scaffold230467:218935-220163
scaffold230467	219160	219290	scaffold230467:218935-220163
scaffold230467	219415	219625	scaffold230467:218935-220163
scaffold230467	219855	220669	scaffold230467:218935-220163
scaffold230467	220810	220988	scaffold230467:218935-220163
scaffold230467	243379	243452	scaffold230467:244209-245437
scaffold230467	243469	244271	scaffold230467:244209-245437
scaffold230467	244419	244577	scaffold230467:244209-245437
scaffold230467	244679	244991	scaffold230467:244209-245437
scaffold230467	244994	245208	scaffold230467:244209-245437
scaffold230467	245409	245689	scaffold230467:244209-245437
scaffold230467	245694	246110	scaffold230467:244209-245437
scaffold230471	21535	21597	scaffold230471:22365-23593
scaffold230471	21835	21955	scaffold230471:22365-23593
scaffold230471	21960	22090	scaffold230471:22365-23593
scaffold230471	22095	22171	scaffold230471:22365-23593
scaffold230471	22375	22816	scaffold230471:22365-23593
scaffold230471	23145	23414	scaffold230471:22365-23593
scaffold230471	23695	23876	scaffold230471:22365-23593
scaffold230471	24150	24417	scaffold230471:22365-23593
scaffold230471	32221	33127	scaffold230471:32681-33909
scaffold230471	33261	33524	scaffold230471:32681-33909
scaffold230471	33761	33925	scaffold230471:32681-33909
scaffold230475	47577	48067	scaffold230475:48407-49635
scaffold230475	48347	48505	scaffold230475:48407-49635
scaffold230475	48712	48862	scaffold230475:48407-49635
scaffold230475	112114	112256	scaffold230475:111789-113018
scaffold230475	112664	113239	scaffold230475:111789-113018
scaffold230475	113429	113592	scaffold230475:111789-113018
scaffold230477	43136	43202	scaffold230477:43946-45175
scaffold230477	43216	43466	scaffold230477:43946-45175
scaffold230477	43921	44073	scaffold230477:43946-45175
scaffold230477	44336	44609	scaffold230477:43946-45175
scaffold230477	44621	44826	scaffold230477:43946-45175
scaffold230477	44891	45110	scaffold230477:43946-45175
scaffold230477	45111	45390	scaffold230477:43946-45175
scaffold230477	45606	45735	scaffold230477:43946-45175
scaffold230479	230539	231504	scaffold230479:231299-232527;scaffold230479:233242-234470
scaffold230479	231644	231814	scaffold230479:231299-232527;scaffold230479:233242-234470
scaffold230479	232159	232318	scaffold230479:231299-232527;scaffold230479:233242-234470
scaffold230479	232319	232468	scaffold230479:231299-232527;scaffold230479:233242-234470
scaffold230479	232669	232878	scaffold230479:231299-232527;scaffold230479:233242-234470
scaffold230479	233089	233208	scaffold230479:231299-232527;scaffold230479:233242-234470
scaffold230479	233424	233624	scaffold230479:231299-232527;scaffold230479:233242-234470
scaffold230479	233769	233980	scaffold230479:231299-232527;scaffold230479:233242-234470
scaffold230479	234069	234273	scaffold230479:231299-232527;scaffold230479:233242-234470
scaffold230479	234339	234557	scaffold230479:231299-232527;scaffold230479:233242-234470
scaffold230479	234559	234819	scaffold230479:231299-232527;scaffold230479:233242-234470
scaffold230479	234824	234888	scaffold230479:231299-232527;scaffold230479:233242-234470
scaffold230479	234889	235096	scaffold230479:231299-232527;scaffold230479:233242-234470
scaffold230479	235099	235234	scaffold230479:231299-232527;scaffold230479:233242-234470
scaffold230481	45131	45271	scaffold230481:45946-47174
scaffold230481	45341	45407	scaffold230481:45946-47174
scaffold230481	45411	45749	scaffold230481:45946-47174
scaffold230481	45751	46255	scaffold230481:45946-47174
scaffold230481	46256	46442	scaffold230481:45946-47174
scaffold230481	46596	46724	scaffold230481:45946-47174
scaffold230481	47096	47587	scaffold230481:45946-47174
scaffold230483	85050	85468	scaffold230483:85880-87108
scaffold230483	85475	85894	scaffold230483:85880-87108
scaffold230483	86040	86309	scaffold230483:85880-87108
scaffold230483	86325	86451	scaffold230483:85880-87108
scaffold230483	86520	86796	scaffold230483:85880-87108
scaffold230483	86815	87014	scaffold230483:85880-87108
scaffold230483	87545	87732	scaffold230483:85880-87108
scaffold230483	87850	87944	scaffold230483:85880-87108
scaffold230494	21553	21842	scaffold230494:22383-24619
scaffold230494	21843	21915	scaffold230494:22383-24619
scaffold230494	21918	22405	scaffold230494:22383-24619
scaffold230494	22408	23400	scaffold230494:22383-24619
scaffold230494	23463	23646	scaffold230494:22383-24619
scaffold230494	25103	25283	scaffold230494:22383-24619
scaffold230495	51658	51743	scaffold230495:52418-53647
scaffold230495	51748	51812	scaffold230495:52418-53647
scaffold230495	51818	52006	scaffold230495:52418-53647
scaffold230495	52023	52156	scaffold230495:52418-53647
scaffold230495	52238	52429	scaffold230495:52418-53647
scaffold230495	52508	52708	scaffold230495:52418-53647
scaffold230495	53008	53169	scaffold230495:52418-53647
scaffold230495	53203	54473	scaffold230495:52418-53647
scaffold230498	4887	5105	scaffold230498:5717-6945
scaffold230498	5107	5182	scaffold230498:5717-6945
scaffold230498	5187	5524	scaffold230498:5717-6945
scaffold230498	5527	5600	scaffold230498:5717-6945
scaffold230498	5632	5751	scaffold230498:5717-6945
scaffold230498	5752	6044	scaffold230498:5717-6945
scaffold230498	6057	6196	scaffold230498:5717-6945
scaffold230498	6197	6423	scaffold230498:5717-6945
scaffold230498	6457	6615	scaffold230498:5717-6945
scaffold230498	6757	7030	scaffold230498:5717-6945
scaffold230498	7477	7751	scaffold230498:5717-6945
scaffold230499	113558	113642	scaffold230499:114383-117194
scaffold230499	113903	114125	scaffold230499:114383-117194
scaffold230499	114133	114528	scaffold230499:114383-117194
scaffold230499	114698	114918	scaffold230499:114383-117194
scaffold230499	115093	116208	scaffold230499:114383-117194
scaffold230499	116213	117137	scaffold230499:114383-117194
scaffold230499	117173	117972	scaffold230499:114383-117194
scaffold230500	19283	19412	scaffold230500:19678-21097
scaffold230500	19493	19764	scaffold230500:19678-21097
scaffold230500	19778	19904	scaffold230500:19678-21097
scaffold230500	52094	52230	scaffold230500:52924-54153
scaffold230500	52394	52723	scaffold230500:52924-54153
scaffold230500	52744	52887	scaffold230500:52924-54153
scaffold230500	53444	53583	scaffold230500:52924-54153
scaffold230500	53654	53837	scaffold230500:52924-54153
scaffold230500	53854	54340	scaffold230500:52924-54153
scaffold230500	54369	54540	scaffold230500:52924-54153
scaffold230500	54559	54978	scaffold230500:52924-54153
scaffold230500	109646	110953	scaffold230500:110476-111704
scaffold230500	111396	111636	scaffold230500:110476-111704
scaffold230500	111746	112527	scaffold230500:110476-111704
scaffold230503	50666	50809	scaffold230503:51496-52724
scaffold230503	50821	50963	scaffold230503:51496-52724
scaffold230503	51156	52012	scaffold230503:51496-52724
scaffold230503	52336	52532	scaffold230503:51496-52724
scaffold230503	69974	70312	scaffold230503:70649-72783
scaffold230503	70314	70886	scaffold230503:70649-72783
scaffold230503	70969	71100	scaffold230503:70649-72783
scaffold230503	71109	71661	scaffold230503:70649-72783
scaffold230503	71664	71809	scaffold230503:70649-72783
scaffold230503	71824	71936	scaffold230503:70649-72783
scaffold230503	71944	72642	scaffold230503:70649-72783
scaffold230503	72644	72789	scaffold230503:70649-72783
scaffold230503	73009	73135	scaffold230503:70649-72783
scaffold230503	73274	73432	scaffold230503:70649-72783
scaffold230504	5446	5730	scaffold230504:6121-8063
scaffold230504	5791	5928	scaffold230504:6121-8063
scaffold230504	5991	6150	scaffold230504:6121-8063
scaffold230504	6431	6701	scaffold230504:6121-8063
scaffold230504	7406	7616	scaffold230504:6121-8063
scaffold230504	7641	8058	scaffold230504:6121-8063
scaffold230504	8426	8584	scaffold230504:6121-8063
scaffold230504	8586	8871	scaffold230504:6121-8063
scaffold230504	24730	24849	scaffold230504:25540-26768
scaffold230504	24850	25415	scaffold230504:25540-26768
scaffold230504	25425	25704	scaffold230504:25540-26768
scaffold230504	25885	26061	scaffold230504:25540-26768
scaffold230504	26705	26905	scaffold230504:25540-26768
scaffold230504	27005	27150	scaffold230504:25540-26768
scaffold230504	27400	27518	scaffold230504:25540-26768
scaffold230504	85171	85251	scaffold230504:86001-87229
scaffold230504	85256	85536	scaffold230504:86001-87229
scaffold230504	85661	86023	scaffold230504:86001-87229
scaffold230504	86096	86441	scaffold230504:86001-87229
scaffold230504	86446	86778	scaffold230504:86001-87229
scaffold230504	86796	87078	scaffold230504:86001-87229
scaffold230504	87081	87210	scaffold230504:86001-87229
scaffold230504	87211	87350	scaffold230504:86001-87229
scaffold230504	87351	88063	scaffold230504:86001-87229
scaffold230504	222216	222813	scaffold230504:222061-223290
scaffold230504	223261	223612	scaffold230504:222061-223290
scaffold230504	340370	340892	scaffold230504:341200-342428
scaffold230504	340905	341158	scaffold230504:341200-342428
scaffold230504	341185	341394	scaffold230504:341200-342428
scaffold230504	341395	341744	scaffold230504:341200-342428
scaffold230504	341775	342005	scaffold230504:341200-342428
scaffold230504	342050	342249	scaffold230504:341200-342428
scaffold230504	342380	342589	scaffold230504:341200-342428
scaffold230504	342590	342728	scaffold230504:341200-342428
scaffold230504	342750	343011	scaffold230504:341200-342428
scaffold230504	343025	343146	scaffold230504:341200-342428
scaffold230509	90664	90797	scaffold230509:91434-92663
scaffold230509	90949	91190	scaffold230509:91434-92663
scaffold230509	91194	91422	scaffold230509:91434-92663
scaffold230509	91684	92048	scaffold230509:91434-92663
scaffold230509	92194	92424	scaffold230509:91434-92663
scaffold230509	92494	92667	scaffold230509:91434-92663
scaffold230509	92684	92887	scaffold230509:91434-92663
scaffold230509	92889	93008	scaffold230509:91434-92663
scaffold230509	93019	93438	scaffold230509:91434-92663
scaffold230513	63313	63730	scaffold230513:64143-65372
scaffold230513	63733	63870	scaffold230513:64143-65372
scaffold230513	63883	64032	scaffold230513:64143-65372
scaffold230513	64103	65552	scaffold230513:64143-65372
scaffold230513	65978	66132	scaffold230513:64143-65372
scaffold230513	67073	67387	scaffold230513:67742-68971;scaffold230513:69776-71005
scaffold230513	68508	68815	scaffold230513:67742-68971;scaffold230513:69776-71005
scaffold230513	69498	69702	scaffold230513:67742-68971;scaffold230513:69776-71005
scaffold230513	69778	69922	scaffold230513:67742-68971;scaffold230513:69776-71005
scaffold230513	69998	70201	scaffold230513:67742-68971;scaffold230513:69776-71005
scaffold230513	70258	70542	scaffold230513:67742-68971;scaffold230513:69776-71005
scaffold230513	70928	71487	scaffold230513:67742-68971;scaffold230513:69776-71005
scaffold230516	13985	14118	scaffold230516:14800-16029
scaffold230516	14550	14672	scaffold230516:14800-16029
scaffold230516	14675	15375	scaffold230516:14800-16029
scaffold230516	15675	15876	scaffold230516:14800-16029
scaffold230516	15975	16186	scaffold230516:14800-16029
scaffold230516	16200	16488	scaffold230516:14800-16029
scaffold230517	87101	87231	scaffold230517:87926-89155
scaffold230517	87236	87300	scaffold230517:87926-89155
scaffold230517	89311	89674	scaffold230517:87926-89155
scaffold230517	89686	89975	scaffold230517:87926-89155
scaffold230517	269804	270209	scaffold230517:270514-271742;scaffold230517:272350-273578;scaffold230517:274954-276182
scaffold230517	270224	270496	scaffold230517:270514-271742;scaffold230517:272350-273578;scaffold230517:274954-276182
scaffold230517	270784	270974	scaffold230517:270514-271742;scaffold230517:272350-273578;scaffold230517:274954-276182
scaffold230517	271254	271463	scaffold230517:270514-271742;scaffold230517:272350-273578;scaffold230517:274954-276182
scaffold230517	271464	271815	scaffold230517:270514-271742;scaffold230517:272350-273578;scaffold230517:274954-276182
scaffold230517	271984	272519	scaffold230517:270514-271742;scaffold230517:272350-273578;scaffold230517:274954-276182
scaffold230517	272529	273009	scaffold230517:270514-271742;scaffold230517:272350-273578;scaffold230517:274954-276182
scaffold230517	273084	273777	scaffold230517:270514-271742;scaffold230517:272350-273578;scaffold230517:274954-276182
scaffold230517	273829	273986	scaffold230517:270514-271742;scaffold230517:272350-273578;scaffold230517:274954-276182
scaffold230517	274184	274388	scaffold230517:270514-271742;scaffold230517:272350-273578;scaffold230517:274954-276182
scaffold230517	274469	274706	scaffold230517:270514-271742;scaffold230517:272350-273578;scaffold230517:274954-276182
scaffold230517	274709	275357	scaffold230517:270514-271742;scaffold230517:272350-273578;scaffold230517:274954-276182
scaffold230517	275439	277011	scaffold230517:270514-271742;scaffold230517:272350-273578;scaffold230517:274954-276182
scaffold230517	286288	286468	scaffold230517:286253-287482
scaffold230518	31200	31350	scaffold230518:32030-33258
scaffold230518	31360	32253	scaffold230518:32030-33258
scaffold230518	32255	32547	scaffold230518:32030-33258
scaffold230518	32550	33019	scaffold230518:32030-33258
scaffold230518	33025	33103	scaffold230518:32030-33258
scaffold230518	33110	33612	scaffold230518:32030-33258
scaffold230518	33670	33826	scaffold230518:32030-33258
scaffold230518	101530	101727	scaffold230518:102270-103499
scaffold230518	102020	102153	scaffold230518:102270-103499
scaffold230518	102285	102436	scaffold230518:102270-103499
scaffold230518	102510	103047	scaffold230518:102270-103499
scaffold230518	103055	103272	scaffold230518:102270-103499
scaffold230518	103350	103888	scaffold230518:102270-103499
scaffold230518	103900	104037	scaffold230518:102270-103499
scaffold230518	104045	104240	scaffold230518:102270-103499
scaffold230518	104250	104327	scaffold230518:102270-103499
scaffold230522	107564	107649	scaffold230522:108394-109622
scaffold230522	107729	108066	scaffold230522:108394-109622
scaffold230522	108069	108472	scaffold230522:108394-109622
scaffold230522	110214	110428	scaffold230522:108394-109622
scaffold230523	95701	95893	scaffold230523:96301-97530
scaffold230523	95896	96028	scaffold230523:96301-97530
scaffold230523	96036	96114	scaffold230523:96301-97530
scaffold230523	96121	96956	scaffold230523:96301-97530
scaffold230523	96961	97229	scaffold230523:96301-97530
scaffold230523	97246	97573	scaffold230523:96301-97530
scaffold230523	97576	98357	scaffold230523:96301-97530
scaffold230525	126292	127290	scaffold230525:127122-128351
scaffold230525	127297	127497	scaffold230525:127122-128351
scaffold230525	127507	127630	scaffold230525:127122-128351
scaffold230525	127637	127970	scaffold230525:127122-128351
scaffold230525	127992	128213	scaffold230525:127122-128351
scaffold230525	128232	128381	scaffold230525:127122-128351
scaffold230525	128387	128448	scaffold230525:127122-128351
scaffold230525	128492	128619	scaffold230525:127122-128351
scaffold230525	128822	129016	scaffold230525:127122-128351
scaffold230527	64627	64909	scaffold230527:65452-66681
scaffold230527	64912	65050	scaffold230527:65452-66681
scaffold230527	65052	65195	scaffold230527:65452-66681
scaffold230527	65332	65605	scaffold230527:65452-66681
scaffold230527	65617	65681	scaffold230527:65452-66681
scaffold230527	65817	66092	scaffold230527:65452-66681
scaffold230527	66187	66666	scaffold230527:65452-66681
scaffold230527	66742	67381	scaffold230527:65452-66681
scaffold230527	67422	67517	scaffold230527:65452-66681
scaffold230531	189842	190056	scaffold230531:190672-191903
scaffold230531	190057	190204	scaffold230531:190672-191903
scaffold230531	190212	190491	scaffold230531:190672-191903
scaffold230531	190492	190673	scaffold230531:190672-191903
scaffold230531	190702	191290	scaffold230531:190672-191903
scaffold230531	191312	191853	scaffold230531:190672-191903
scaffold230531	191877	192007	scaffold230531:190672-191903
scaffold230531	192137	192406	scaffold230531:190672-191903
scaffold230534	37048	37250	scaffold230534:37728-38956
scaffold230534	37253	37453	scaffold230534:37728-38956
scaffold230534	37478	37548	scaffold230534:37728-38956
scaffold230534	37553	38464	scaffold230534:37728-38956
scaffold230534	38478	38747	scaffold230534:37728-38956
scaffold230534	38958	39090	scaffold230534:37728-38956
scaffold230534	39163	39301	scaffold230534:37728-38956
scaffold230534	39303	39790	scaffold230534:37728-38956
scaffold230534	236603	238852	scaffold230534:236803-238032
scaffold230534	278495	279464	scaffold230534:279315-280543
scaffold230536	12194	12322	scaffold230536:13009-14237
scaffold230536	12409	12594	scaffold230536:13009-14237
scaffold230536	12604	12963	scaffold230536:13009-14237
scaffold230536	12964	13035	scaffold230536:13009-14237
scaffold230536	13039	13588	scaffold230536:13009-14237
scaffold230536	14614	15026	scaffold230536:13009-14237
scaffold230536	39290	39374	scaffold230536:40120-41349
scaffold230536	39375	39577	scaffold230536:40120-41349
scaffold230536	39645	40071	scaffold230536:40120-41349
scaffold230536	40075	40355	scaffold230536:40120-41349
scaffold230536	40415	40497	scaffold230536:40120-41349
scaffold230536	40500	40828	scaffold230536:40120-41349
scaffold230536	40830	41106	scaffold230536:40120-41349
scaffold230536	41200	41527	scaffold230536:40120-41349
scaffold230536	41545	41613	scaffold230536:40120-41349
scaffold230536	41620	41811	scaffold230536:40120-41349
scaffold230536	41820	42160	scaffold230536:40120-41349
scaffold230541	14808	15040	scaffold230541:15198-17236
scaffold230541	15188	15346	scaffold230541:15198-17236
scaffold230541	15443	15703	scaffold230541:15198-17236
scaffold230541	15978	16119	scaffold230541:15198-17236
scaffold230541	16213	16414	scaffold230541:15198-17236
scaffold230541	17658	17801	scaffold230541:15198-17236
scaffold230541	17878	18075	scaffold230541:15198-17236
scaffold230545	65373	65778	scaffold230545:64888-66342
scaffold230545	65808	66022	scaffold230545:64888-66342
scaffold230545	66028	67114	scaffold230545:64888-66342
scaffold230547	5722	5931	scaffold230547:4727-5956
scaffold230547	5942	6147	scaffold230547:4727-5956
scaffold230547	6157	6280	scaffold230547:4727-5956
scaffold230547	6292	6629	scaffold230547:4727-5956
scaffold230547	29581	29874	scaffold230547:30341-31570
scaffold230547	29881	29995	scaffold230547:30341-31570
scaffold230547	30001	30141	scaffold230547:30341-31570
scaffold230547	30626	30767	scaffold230547:30341-31570
scaffold230547	30791	31050	scaffold230547:30341-31570
scaffold230547	31051	31978	scaffold230547:30341-31570
scaffold230547	31981	32382	scaffold230547:30341-31570
scaffold230550	140655	141298	scaffold230550:141065-142293
scaffold230550	141370	141506	scaffold230550:141065-142293
scaffold230550	141535	141708	scaffold230550:141065-142293
scaffold230550	142210	142490	scaffold230550:141065-142293
scaffold230553	107864	108285	scaffold230553:108684-109912
scaffold230553	108289	109253	scaffold230553:108684-109912
scaffold230553	109269	109405	scaffold230553:108684-109912
scaffold230553	109439	109575	scaffold230553:108684-109912
scaffold230553	109639	109789	scaffold230553:108684-109912
scaffold230553	109929	110073	scaffold230553:108684-109912
scaffold230555	4439	4512	scaffold230555:5269-6497
scaffold230555	4514	4725	scaffold230555:5269-6497
scaffold230555	4729	4801	scaffold230555:5269-6497
scaffold230555	4804	5573	scaffold230555:5269-6497
scaffold230555	6204	6401	scaffold230555:5269-6497
scaffold230555	6614	6892	scaffold230555:5269-6497
scaffold230555	6894	7046	scaffold230555:5269-6497
scaffold230555	164330	166331	scaffold230555:165160-166388
scaffold230555	166832	167030	scaffold230555:165160-166388
scaffold230558	68600	68874	scaffold230558:69425-70654
scaffold230558	68875	69103	scaffold230558:69425-70654
scaffold230558	70325	70389	scaffold230558:69425-70654
scaffold230558	70405	70471	scaffold230558:69425-70654
scaffold230558	70510	70645	scaffold230558:69425-70654
scaffold230558	70665	70787	scaffold230558:69425-70654
scaffold230558	70795	70883	scaffold230558:69425-70654
scaffold230558	70915	71039	scaffold230558:69425-70654
scaffold230558	71075	71413	scaffold230558:69425-70654
scaffold230558	71420	71488	scaffold230558:69425-70654
scaffold230558	87529	87675	scaffold230558:88054-89283
scaffold230558	88129	88204	scaffold230558:88054-89283
scaffold230558	88239	88382	scaffold230558:88054-89283
scaffold230558	88434	88637	scaffold230558:88054-89283
scaffold230558	88659	88735	scaffold230558:88054-89283
scaffold230558	88989	89051	scaffold230558:88054-89283
scaffold230558	89059	89198	scaffold230558:88054-89283
scaffold230558	89359	89435	scaffold230558:88054-89283
scaffold230558	89444	89578	scaffold230558:88054-89283
scaffold230558	89579	89854	scaffold230558:88054-89283
scaffold230558	89879	89953	scaffold230558:88054-89283
scaffold230558	89994	90110	scaffold230558:88054-89283
scaffold230569	210547	210689	scaffold230569:211357-212585
scaffold230569	211037	211155	scaffold230569:211357-212585
scaffold230569	212262	212468	scaffold230569:211357-212585
scaffold230569	212512	212919	scaffold230569:211357-212585
scaffold230569	212932	213001	scaffold230569:211357-212585
scaffold230569	213007	213404	scaffold230569:211357-212585
scaffold230575	48582	49694	scaffold230575:49247-50475
scaffold230575	49952	50375	scaffold230575:49247-50475
scaffold230575	50377	51096	scaffold230575:49247-50475
scaffold230575	51172	51306	scaffold230575:49247-50475
scaffold230575	67928	68056	scaffold230575:67993-69222
scaffold230575	68733	69501	scaffold230575:67993-69222
scaffold230575	69548	70045	scaffold230575:67993-69222
scaffold230575	81806	82238	scaffold230575:82481-83709
scaffold230575	82256	82725	scaffold230575:82481-83709
scaffold230575	82976	83249	scaffold230575:82481-83709
scaffold230575	83331	83723	scaffold230575:82481-83709
scaffold230575	83921	84148	scaffold230575:82481-83709
scaffold230575	84151	84535	scaffold230575:82481-83709
scaffold230578	24768	24894	scaffold230578:25093-26321
scaffold230578	25428	25720	scaffold230578:25093-26321
scaffold230578	26063	26215	scaffold230578:25093-26321
scaffold230578	26963	27157	scaffold230578:25093-26321
scaffold230581	56312	56449	scaffold230581:57142-58371
scaffold230581	56612	56799	scaffold230581:57142-58371
scaffold230581	56802	56947	scaffold230581:57142-58371
scaffold230581	56957	57148	scaffold230581:57142-58371
scaffold230581	57267	58094	scaffold230581:57142-58371
scaffold230581	58107	58505	scaffold230581:57142-58371
scaffold230581	58507	59078	scaffold230581:57142-58371
scaffold230581	59082	59207	scaffold230581:57142-58371
scaffold230585	36549	36908	scaffold230585:35389-36618
scaffold230585	37004	37373	scaffold230585:35389-36618
scaffold230586	4453	4584	scaffold230586:5283-6512
scaffold230586	4823	5050	scaffold230586:5283-6512
scaffold230586	6258	6401	scaffold230586:5283-6512
scaffold230589	168438	168576	scaffold230589:169263-170805
scaffold230589	168693	168847	scaffold230589:169263-170805
scaffold230589	168923	169084	scaffold230589:169263-170805
scaffold230589	170323	171161	scaffold230589:169263-170805
scaffold230589	171178	171370	scaffold230589:169263-170805
scaffold230589	171383	171519	scaffold230589:169263-170805
scaffold230590	49011	49610	scaffold230590:48326-49555
scaffold230590	49611	49950	scaffold230590:48326-49555
scaffold230590	50201	50384	scaffold230590:48326-49555
scaffold230598	172558	173043	scaffold230598:173383-174611
scaffold230598	173053	173262	scaffold230598:173383-174611
scaffold230598	173323	173484	scaffold230598:173383-174611
scaffold230598	173533	173677	scaffold230598:173383-174611
scaffold230598	175168	175315	scaffold230598:173383-174611
scaffold230598	256132	256409	scaffold230598:256807-258035
scaffold230598	256417	256534	scaffold230598:256807-258035
scaffold230598	256542	257030	scaffold230598:256807-258035
scaffold230598	257032	257460	scaffold230598:256807-258035
scaffold230598	258147	258352	scaffold230598:256807-258035
scaffold230598	258357	258445	scaffold230598:256807-258035
scaffold230598	258447	258577	scaffold230598:256807-258035
scaffold230598	258587	258725	scaffold230598:256807-258035
scaffold230598	290903	291029	scaffold230598:291728-292957
scaffold230598	291123	291252	scaffold230598:291728-292957
scaffold230598	291318	291384	scaffold230598:291728-292957
scaffold230598	291388	291477	scaffold230598:291728-292957
scaffold230598	291678	291745	scaffold230598:291728-292957
scaffold230598	291758	291821	scaffold230598:291728-292957
scaffold230598	291888	292055	scaffold230598:291728-292957
scaffold230598	292108	292387	scaffold230598:291728-292957
scaffold230598	292578	293376	scaffold230598:291728-292957
scaffold230598	293383	293555	scaffold230598:291728-292957
scaffold230598	293628	293774	scaffold230598:291728-292957
scaffold230598	299781	299962	scaffold230598:300116-301345
scaffold230598	300471	300798	scaffold230598:300116-301345
scaffold230598	300801	300934	scaffold230598:300116-301345
scaffold230598	301291	301497	scaffold230598:300116-301345
scaffold230601	98967	99120	scaffold230601:99532-100761
scaffold230601	99142	99275	scaffold230601:99532-100761
scaffold230601	99302	99372	scaffold230601:99532-100761
scaffold230601	99507	99949	scaffold230601:99532-100761
scaffold230601	100192	100906	scaffold230601:99532-100761
scaffold230601	100907	101026	scaffold230601:99532-100761
scaffold230601	101027	101176	scaffold230601:99532-100761
scaffold230601	101182	101593	scaffold230601:99532-100761
scaffold230602	0	692	scaffold230602:392-2427
scaffold230602	695	1654	scaffold230602:392-2427
scaffold230602	1745	1898	scaffold230602:392-2427
scaffold230602	2375	2787	scaffold230602:392-2427
scaffold230604	45116	45480	scaffold230604:45946-47174
scaffold230604	45486	45608	scaffold230604:45946-47174
scaffold230604	45611	46170	scaffold230604:45946-47174
scaffold230604	46256	46448	scaffold230604:45946-47174
scaffold230604	46466	46809	scaffold230604:45946-47174
scaffold230604	47621	47772	scaffold230604:45946-47174
scaffold230604	133665	133809	scaffold230604:134485-135714
scaffold230604	134145	134213	scaffold230604:134485-135714
scaffold230604	134220	134288	scaffold230604:134485-135714
scaffold230604	134565	134852	scaffold230604:134485-135714
scaffold230604	134995	135208	scaffold230604:134485-135714
scaffold230604	135290	135682	scaffold230604:134485-135714
scaffold230604	135690	135754	scaffold230604:134485-135714
scaffold230604	135760	136182	scaffold230604:134485-135714
scaffold230604	136190	136339	scaffold230604:134485-135714
scaffold230604	136440	136523	scaffold230604:134485-135714
scaffold230604	137835	137959	scaffold230604:137873-139102
scaffold230604	138585	138726	scaffold230604:137873-139102
scaffold230604	139225	139505	scaffold230604:137873-139102
scaffold230604	141365	141504	scaffold230604:142190-143418
scaffold230604	141505	142066	scaffold230604:142190-143418
scaffold230604	142075	142204	scaffold230604:142190-143418
scaffold230604	142270	142626	scaffold230604:142190-143418
scaffold230604	142630	142702	scaffold230604:142190-143418
scaffold230604	142705	142778	scaffold230604:142190-143418
scaffold230604	142855	143004	scaffold230604:142190-143418
scaffold230604	143005	143761	scaffold230604:142190-143418
scaffold230604	143765	143831	scaffold230604:142190-143418
scaffold230604	143835	144255	scaffold230604:142190-143418
scaffold230606	76299	76493	scaffold230606:77039-78268
scaffold230606	76839	77054	scaffold230606:77039-78268
scaffold230606	77229	77426	scaffold230606:77039-78268
scaffold230606	77539	77716	scaffold230606:77039-78268
scaffold230606	78144	78379	scaffold230606:77039-78268
scaffold230606	78464	78819	scaffold230606:77039-78268
scaffold230606	78859	79103	scaffold230606:77039-78268
scaffold230610	118399	118540	scaffold230610:118754-119983
scaffold230610	118699	119015	scaffold230610:118754-119983
scaffold230610	119276	119613	scaffold230610:118754-119983
scaffold230610	119684	119890	scaffold230610:118754-119983
scaffold230610	119901	119974	scaffold230610:118754-119983
scaffold230610	119976	120518	scaffold230610:118754-119983
scaffold230610	120546	120693	scaffold230610:118754-119983
scaffold230613	27108	29803	scaffold230613:27928-29156
scaffold230613	29828	29989	scaffold230613:27928-29156
scaffold230613	75046	75171	scaffold230613:75526-77888
scaffold230613	75186	76076	scaffold230613:75526-77888
scaffold230613	76146	76632	scaffold230613:75526-77888
scaffold230613	76636	76930	scaffold230613:75526-77888
scaffold230613	76936	77201	scaffold230613:75526-77888
scaffold230613	77621	77764	scaffold230613:75526-77888
scaffold230613	77856	78217	scaffold230613:75526-77888
scaffold230613	78221	78288	scaffold230613:75526-77888
scaffold230613	78341	78632	scaffold230613:75526-77888
scaffold230614	26508	26648	scaffold230614:27123-28351
scaffold230614	26653	26727	scaffold230614:27123-28351
scaffold230614	26733	26917	scaffold230614:27123-28351
scaffold230614	26938	27356	scaffold230614:27123-28351
scaffold230614	27573	27989	scaffold230614:27123-28351
scaffold230614	28428	28620	scaffold230614:27123-28351
scaffold230616	18190	18345	scaffold230616:19015-20243
scaffold230616	18445	18599	scaffold230616:19015-20243
scaffold230616	18740	19012	scaffold230616:19015-20243
scaffold230616	19015	19088	scaffold230616:19015-20243
scaffold230616	19240	19455	scaffold230616:19015-20243
scaffold230616	19585	19726	scaffold230616:19015-20243
scaffold230616	19785	19927	scaffold230616:19015-20243
scaffold230616	48596	48739	scaffold230616:48726-49955
scaffold230616	49396	50775	scaffold230616:48726-49955
scaffold230616	96507	96671	scaffold230616:96747-97975
scaffold230616	97157	97341	scaffold230616:96747-97975
scaffold230616	97712	97897	scaffold230616:96747-97975
scaffold230616	98237	98307	scaffold230616:96747-97975
scaffold230616	98322	98810	scaffold230616:96747-97975
scaffold230616	161585	161715	scaffold230616:162405-163634
scaffold230616	162125	162434	scaffold230616:162405-163634
scaffold230616	162835	163500	scaffold230616:162405-163634
scaffold230616	163580	164468	scaffold230616:162405-163634
scaffold230617	45636	46248	scaffold230617:46231-47459
scaffold230617	46416	46682	scaffold230617:46231-47459
scaffold230617	46836	47164	scaffold230617:46231-47459
scaffold230617	47231	47357	scaffold230617:46231-47459
scaffold230617	47801	47924	scaffold230617:46231-47459
scaffold230617	366817	367028	scaffold230617:367647-368876
scaffold230617	367257	367428	scaffold230617:367647-368876
scaffold230617	368277	368683	scaffold230617:367647-368876
scaffold230617	368922	369269	scaffold230617:367647-368876
scaffold230617	369342	369498	scaffold230617:367647-368876
scaffold230619	176845	177395	scaffold230619:177660-178888
scaffold230619	177400	177522	scaffold230619:177660-178888
scaffold230619	177545	177809	scaffold230619:177660-178888
scaffold230619	177825	178095	scaffold230619:177660-178888
scaffold230619	178100	178295	scaffold230619:177660-178888
scaffold230619	178460	178578	scaffold230619:177660-178888
scaffold230619	178595	178723	scaffold230619:177660-178888
scaffold230619	178735	179300	scaffold230619:177660-178888
scaffold230619	179500	179721	scaffold230619:177660-178888
scaffold230621	42633	42754	scaffold230621:43238-44467
scaffold230621	43043	43201	scaffold230621:43238-44467
scaffold230621	43238	43661	scaffold230621:43238-44467
scaffold230621	43718	43859	scaffold230621:43238-44467
scaffold230621	44018	44555	scaffold230621:43238-44467
scaffold230621	44558	44639	scaffold230621:43238-44467
scaffold230621	44698	44764	scaffold230621:43238-44467
scaffold230621	44768	44831	scaffold230621:43238-44467
scaffold230621	44843	45184	scaffold230621:43238-44467
scaffold230621	45198	45278	scaffold230621:43238-44467
scaffold230622	95194	95319	scaffold230622:95724-96953
scaffold230622	95814	96017	scaffold230622:95724-96953
scaffold230622	96034	96305	scaffold230622:95724-96953
scaffold230622	96449	96647	scaffold230622:95724-96953
scaffold230622	96654	96798	scaffold230622:95724-96953
scaffold230622	96944	97009	scaffold230622:95724-96953
scaffold230622	97034	97321	scaffold230622:95724-96953
scaffold230622	97339	97588	scaffold230622:95724-96953
scaffold230622	97634	97788	scaffold230622:95724-96953
scaffold230623	38463	38602	scaffold230623:39293-40522
scaffold230623	38883	39096	scaffold230623:39293-40522
scaffold230623	39108	39675	scaffold230623:39293-40522
scaffold230623	39678	39855	scaffold230623:39293-40522
scaffold230623	40028	40230	scaffold230623:39293-40522
scaffold230623	40258	40882	scaffold230623:39293-40522
scaffold230623	41068	41263	scaffold230623:39293-40522
scaffold230623	125792	125871	scaffold230623:126622-127850
scaffold230623	125872	126143	scaffold230623:126622-127850
scaffold230623	126292	126819	scaffold230623:126622-127850
super1	359346	359578	super1:360081-361309
super1	359581	359779	super1:360081-361309
super1	359821	359889	super1:360081-361309
super1	359911	360304	super1:360081-361309
super1	360331	360833	super1:360081-361309
super1	361661	361836	super1:360081-361309
super1	478343	478418	super1:479168-480396
super1	478423	478616	super1:479168-480396
super1	478623	478896	super1:479168-480396
super1	478898	479178	super1:479168-480396
super1	479193	479320	super1:479168-480396
super1	479333	479400	super1:479168-480396
super1	479403	479530	super1:479168-480396
super1	479533	481087	super1:479168-480396
super1	481143	481218	super1:479168-480396
super1	552247	552336	super1:553077-554305
super1	552337	552745	super1:553077-554305
super1	552812	553098	super1:553077-554305
super1	553102	553313	super1:553077-554305
super1	553597	553660	super1:553077-554305
super1	553667	553797	super1:553077-554305
super1	553802	554020	super1:553077-554305
super1	554207	554425	super1:553077-554305
super1	554967	555136	super1:553077-554305
super2	20786	20921	super2:21476-22704
super2	20931	21585	super2:21476-22704
super2	21641	21786	super2:21476-22704
super2	21796	21881	super2:21476-22704
super2	21931	22128	super2:21476-22704
super2	22151	22300	super2:21476-22704
super2	22366	22713	super2:21476-22704
super2	22791	22988	super2:21476-22704
super2	23001	23135	super2:21476-22704
super2	23141	23464	super2:21476-22704
super2	23471	23537	super2:21476-22704
super2	152589	153067	super2:153329-154557
super2	153074	153689	super2:153329-154557
super2	153694	153917	super2:153329-154557
super2	153989	154169	super2:153329-154557
super2	154184	154268	super2:153329-154557
super2	154269	154542	super2:153329-154557
super2	154544	154735	super2:153329-154557
super2	154739	154809	super2:153329-154557
super2	154824	155171	super2:153329-154557
super2	155179	155303	super2:153329-154557
super2	261270	261391	super2:261425-262654
super2	261435	261669	super2:261425-262654
super2	261745	262664	super2:261425-262654
super2	262730	262884	super2:261425-262654
super2	262930	263076	super2:261425-262654
super2	263080	263212	super2:261425-262654
super2	263220	263366	super2:261425-262654
super2	295294	295566	super2:296049-297278
super2	295569	295636	super2:296049-297278
super2	295639	295792	super2:296049-297278
super2	295854	296286	super2:296049-297278
super2	296289	296761	super2:296049-297278
super2	296769	297252	super2:296049-297278
super2	297334	298097	super2:296049-297278
super2	315066	315190	super2:315886-317114
super2	315616	315755	super2:315886-317114
super2	315761	316201	super2:315886-317114
super2	317856	317942	super2:315886-317114
super3	4139	4287	super3:4409-5638
super3	4294	4503	super3:4409-5638
super3	4504	4639	super3:4409-5638
super3	4769	4980	super3:4409-5638
super3	4989	5396	super3:4409-5638
super3	5404	5606	super3:4409-5638
super3	5679	5832	super3:4409-5638
super3	5839	6025	super3:4409-5638
super3	6119	6472	super3:4409-5638
super3	21175	21240	super3:20575-21804
super3	21245	21377	super3:20575-21804
super3	21445	21641	super3:20575-21804
super3	21645	21783	super3:20575-21804
super3	21945	22072	super3:20575-21804
super3	22435	22633	super3:20575-21804
super3	27824	27977	super3:28654-29883
super3	28124	28241	super3:28654-29883
super3	28539	28725	super3:28654-29883
super3	29644	29806	super3:28654-29883
super3	29869	30271	super3:28654-29883
super3	30274	30347	super3:28654-29883
super3	30359	30505	super3:28654-29883
super3	31511	31737	super3:32341-33570
super3	31861	32003	super3:32341-33570
super3	32021	32234	super3:32341-33570
super3	32256	32511	super3:32341-33570
super3	32671	32998	super3:32341-33570
super3	33001	33119	super3:32341-33570
super3	33496	33906	super3:32341-33570
super3	59964	60094	super3:59119-60348
super3	60324	60759	super3:59119-60348
super3	60764	60977	super3:59119-60348
super3	75099	75285	super3:74299-75528
super3	75339	75564	super3:74299-75528
super3	75569	75712	super3:74299-75528
super3	76269	76354	super3:74299-75528
super4	47007	47074	super4:47827-49056
super4	47082	47923	super4:47827-49056
super4	47927	48115	super4:47827-49056
super4	48132	48255	super4:47827-49056
super4	48337	48604	super4:47827-49056
super4	48612	48889	super4:47827-49056
super4	48897	49448	super4:47827-49056
super4	49537	49863	super4:47827-49056
super4	343321	343668	super4:344136-345364
super4	343866	344001	super4:344136-345364
super4	344086	344235	super4:344136-345364
super4	344291	344365	super4:344136-345364
super4	344376	344508	super4:344136-345364
super4	345183	345420	super4:344136-345364
super4	345919	346179	super4:344136-345364
super4	512109	512516	super4:512934-514163
super4	512874	513029	super4:512934-514163
super4	513669	514104	super4:512934-514163
super4	514109	514597	super4:512934-514163
super4	514599	514795	super4:512934-514163
super4	514799	514999	super4:512934-514163
super4	903768	904031	super4:904583-905811
super4	904038	904310	super4:904583-905811
super4	904323	904391	super4:904583-905811
super4	904393	904661	super4:904583-905811
super4	904663	904952	super4:904583-905811
super4	904953	905169	super4:904583-905811
super4	905173	905310	super4:904583-905811
super5	156329	156474	super5:157159-158387
super5	156479	156975	super5:157159-158387
super5	156979	157321	super5:157159-158387
super5	157324	157396	super5:157159-158387
super5	157469	157609	super5:157159-158387
super5	158054	158309	super5:157159-158387
super5	158334	159224	super5:157159-158387
super6	76224	76296	super6:76554-77782
super6	76304	76433	super6:76554-77782
super6	76434	76563	super6:76554-77782
super6	76564	76629	super6:76554-77782
super6	76634	76863	super6:76554-77782
super6	77149	77299	super6:76554-77782
super6	77849	77993	super6:76554-77782
super6	78004	78074	super6:76554-77782
super6	78314	78575	super6:76554-77782
super6	79723	80063	super6:80328-81556
super6	80078	80276	super6:80328-81556
super6	80283	80551	super6:80328-81556
super6	80553	80644	super6:80328-81556
super6	80758	81458	super6:80328-81556
super6	81483	82107	super6:80328-81556
super6	82113	82391	super6:80328-81556
super6	518136	518201	super6:518966-520194
super6	518211	518705	super6:518966-520194
super6	518716	518840	super6:518966-520194
super6	518851	518999	super6:518966-520194
super6	519066	519184	super6:518966-520194
super6	519186	519400	super6:518966-520194
super6	519416	519544	super6:518966-520194
super6	519546	519823	super6:518966-520194
super6	519831	519897	super6:518966-520194
super6	519906	520090	super6:518966-520194
super6	520096	520163	super6:518966-520194
super6	520166	520665	super6:518966-520194
super6	520796	521018	super6:518966-520194
super7	98747	98826	super7:99577-100805;super7:100919-102148
super7	98827	99372	super7:99577-100805;super7:100919-102148
super7	99397	99866	super7:99577-100805;super7:100919-102148
super7	99872	100089	super7:99577-100805;super7:100919-102148
super7	100092	100165	super7:99577-100805;super7:100919-102148
super7	100192	100486	super7:99577-100805;super7:100919-102148
super7	100497	100902	super7:99577-100805;super7:100919-102148
super7	100942	101265	super7:99577-100805;super7:100919-102148
super7	101487	102827	super7:99577-100805;super7:100919-102148
super7	182339	182410	super7:183089-184317
super7	182414	182545	super7:183089-184317
super7	182559	182691	super7:183089-184317
super7	182694	183175	super7:183089-184317
super7	183179	183327	super7:183089-184317
super7	183379	184351	super7:183089-184317
super7	184379	184509	super7:183089-184317
super7	184784	184953	super7:183089-184317
super7	184954	185129	super7:183089-184317
super10	69784	69991	super10:70599-71828
super10	69999	70480	super10:70599-71828
super10	70539	70726	super10:70599-71828
super10	70914	71723	super10:70599-71828
super10	71749	72373	super10:70599-71828
super10	72449	72663	super10:70599-71828
super11	1361	1505	super11:2121-3349
super11	1506	1852	super11:2121-3349
super11	1861	2148	super11:2121-3349
super11	2201	3042	super11:2121-3349
super11	3191	3404	super11:2121-3349
super11	3601	3755	super11:2121-3349
super11	3831	4013	super11:2121-3349
super11	268279	268348	super11:269109-270337
super11	268369	268498	super11:269109-270337
super11	268504	269467	super11:269109-270337
super11	269969	270125	super11:269109-270337
super11	270334	270398	super11:269109-270337
super11	270399	270483	super11:269109-270337
super12	470165	470459	super12:470995-472224
super12	470460	470663	super12:470995-472224
super12	470875	471025	super12:470995-472224
super12	471095	471224	super12:470995-472224
super12	471225	471495	super12:470995-472224
super12	471505	472203	super12:470995-472224
super12	472210	472406	super12:470995-472224
super12	472410	472754	super12:470995-472224
super12	472755	473053	super12:470995-472224
super13	36045	36111	super13:36865-38093;super13:38348-39576
super13	36115	36313	super13:36865-38093;super13:38348-39576
super13	36315	36672	super13:36865-38093;super13:38348-39576
super13	36680	38078	super13:36865-38093;super13:38348-39576
super13	38080	38218	super13:36865-38093;super13:38348-39576
super13	38225	38902	super13:36865-38093;super13:38348-39576
super13	38915	39040	super13:36865-38093;super13:38348-39576
super13	39510	39778	super13:36865-38093;super13:38348-39576
super13	39780	39923	super13:36865-38093;super13:38348-39576
super13	39925	39988	super13:36865-38093;super13:38348-39576
super13	40260	40415	super13:36865-38093;super13:38348-39576
super13	380545	381459	super13:379474-380703
super13	381460	381524	super13:379474-380703
super14	20669	20824	super14:21499-22727
super14	20829	20942	super14:21499-22727
super14	20954	22491	super14:21499-22727
super14	22509	22986	super14:21499-22727
super14	23139	23402	super14:21499-22727
super14	23414	23549	super14:21499-22727
super14	47044	47184	super14:47799-49027
super14	47199	47317	super14:47799-49027
super14	47319	47393	super14:47799-49027
super14	47689	47879	super14:47799-49027
super14	48319	48586	super14:47799-49027
super14	48599	48796	super14:47799-49027
super14	49149	49487	super14:47799-49027
super14	49634	49782	super14:47799-49027
super14	122465	122529	super14:123295-124523
super14	122550	122877	super14:123295-124523
super14	123165	123297	super14:123295-124523
super14	123375	123526	super14:123295-124523
super14	123885	124019	super14:123295-124523
super14	124020	124136	super14:123295-124523
super14	124285	124346	super14:123295-124523
super14	124355	124422	super14:123295-124523
super14	124430	124785	super14:123295-124523
super14	124935	125122	super14:123295-124523
super14	125130	125263	super14:123295-124523
super14	125285	125353	super14:123295-124523
super14	193497	193588	super14:194327-196524
super14	193783	193998	super14:194327-196524
super14	194002	194280	super14:194327-196524
super14	194488	194616	super14:194327-196524
super14	194618	194972	super14:194327-196524
super14	195082	195287	super14:194327-196524
super14	195357	196608	super14:194327-196524
super14	196617	196750	super14:194327-196524
super14	196762	196963	super14:194327-196524
super14	196972	197102	super14:194327-196524
super14	197232	197314	super14:194327-196524
super15	16254	16311	super15:17064-18293;super15:18751-19980
super15	16314	16668	super15:17064-18293;super15:18751-19980
super15	17424	17621	super15:17064-18293;super15:18751-19980
super15	17634	18114	super15:17064-18293;super15:18751-19980
super15	18199	18630	super15:17064-18293;super15:18751-19980
super15	18684	18911	super15:17064-18293;super15:18751-19980
super15	19024	19454	super15:17064-18293;super15:18751-19980
super15	19459	20569	super15:17064-18293;super15:18751-19980
super15	20604	20792	super15:17064-18293;super15:18751-19980
super15	139472	139555	super15:140302-141531
super15	140452	140983	super15:140302-141531
super15	141307	142000	super15:140302-141531
super15	142187	142364	super15:140302-141531
super16	16750	16877	super16:17570-18799
super16	17510	17718	super16:17570-18799
super16	17720	17856	super16:17570-18799
super16	17865	18058	super16:17570-18799
super16	18090	18765	super16:17570-18799
super16	18945	19084	super16:17570-18799
super16	19090	19384	super16:17570-18799
super16	19455	19596	super16:17570-18799
super16	101234	101433	super16:101769-102998
super16	101639	101936	super16:101769-102998
super16	102199	102338	super16:101769-102998
super16	102339	102416	super16:101769-102998
super16	102479	102548	super16:101769-102998
super16	102554	102703	super16:101769-102998
super16	102779	103456	super16:101769-102998
super16	103529	103745	super16:101769-102998
super17	128026	128254	super17:128841-130070
super17	129535	129907	super17:128841-130070
super17	129935	130075	super17:128841-130070
super17	497072	497284	super17:497902-500237
super17	497287	497635	super17:497902-500237
super17	497652	497775	super17:497902-500237
super17	497787	498262	super17:497902-500237
super17	498692	499377	super17:497902-500237
super17	499452	499738	super17:497902-500237
super17	499742	499813	super17:497902-500237
super17	499822	500286	super17:497902-500237
super17	500292	500799	super17:497902-500237
super17	500862	501071	super17:497902-500237
super18	77434	78038	super18:78244-79473
super18	78534	79743	super18:78244-79473
super18	79744	79953	super18:78244-79473
super18	79954	80308	super18:78244-79473
super18	89558	89642	super18:90388-91616
super18	89698	89980	super18:90388-91616
super18	90053	90208	super18:90388-91616
super18	90263	90328	super18:90388-91616
super18	90333	90601	super18:90388-91616
super18	90748	90953	super18:90388-91616
super18	90963	91116	super18:90388-91616
super18	91168	91388	super18:90388-91616
super18	604129	604201	super18:604959-606188
super18	604209	604289	super18:604959-606188
super18	604689	605011	super18:604959-606188
super18	605079	605376	super18:604959-606188
super18	605454	605970	super18:604959-606188
super18	606129	607017	super18:604959-606188
super19	1611	1769	super19:1271-2500
super19	2176	2838	super19:1271-2500
super19	2946	3168	super19:1271-2500
super19	3246	3314	super19:1271-2500
super19	25546	25677	super19:25796-27025
super19	25746	25813	super19:25796-27025
super19	25821	26028	super19:25796-27025
super19	26036	26175	super19:25796-27025
super19	26296	26447	super19:25796-27025
super19	26666	26931	super19:25796-27025
super19	26936	27149	super19:25796-27025
super19	27156	27343	super19:25796-27025
super19	27351	27424	super19:25796-27025
super19	27426	27695	super19:25796-27025
super19	27701	27853	super19:25796-27025
super19	228158	229138	super19:228848-230077
super19	229323	229592	super19:228848-230077
super19	229598	230012	super19:228848-230077
super19	230083	230547	super19:228848-230077
super19	230723	230909	super19:228848-230077
super22	123918	124176	super22:124518-125746
super22	124198	124527	super22:124518-125746
super22	124548	124954	super22:124518-125746
super22	125018	125455	super22:124518-125746
super22	125718	125873	super22:124518-125746
super22	348048	349012	super22:348478-349706
super22	562246	562670	super22:563066-564294
super22	562676	562880	super22:563066-564294
super22	562881	563652	super22:563066-564294
super22	563681	563978	super22:563066-564294
super22	564036	564524	super22:563066-564294
super22	564526	565090	super22:563066-564294
super22	693764	693996	super22:694594-695823
super22	694114	694339	super22:694594-695823
super22	694469	694620	super22:694594-695823
super22	694744	695092	super22:694594-695823
super22	695184	695388	super22:694594-695823
super22	695389	695598	super22:694594-695823
super22	695604	696153	super22:694594-695823
super22	696164	696642	super22:694594-695823
super22	786668	786743	super22:787498-788726
super22	786758	786893	super22:787498-788726
super22	787018	787532	super22:787498-788726
super22	787788	787966	super22:787498-788726
super22	950803	950944	super22:951633-953096
super22	951018	951376	super22:951633-953096
super22	951378	951863	super22:951633-953096
super22	951868	952280	super22:951633-953096
super22	952363	952478	super22:951633-953096
super22	952483	953185	super22:951633-953096
super22	953193	953829	super22:951633-953096
super22	953833	953902	super22:951633-953096
super23	109828	109907	super23:110658-111886
super23	109913	109982	super23:110658-111886
super23	109983	110054	super23:110658-111886
super23	110183	110330	super23:110658-111886
super23	110338	110603	super23:110658-111886
super23	110613	111025	super23:110658-111886
super23	111028	111167	super23:110658-111886
super23	111168	111526	super23:110658-111886
super23	111578	111650	super23:110658-111886
super23	111688	111779	super23:110658-111886
super23	111788	111973	super23:110658-111886
super23	111998	112126	super23:110658-111886
super23	112278	112552	super23:110658-111886
super23	112628	112699	super23:110658-111886
super23	468880	468942	super23:469710-470938
super23	468950	469094	super23:469710-470938
super23	469175	469307	super23:469710-470938
super23	469375	469729	super23:469710-470938
super23	469735	469863	super23:469710-470938
super23	469865	470019	super23:469710-470938
super23	470070	470419	super23:469710-470938
super23	470420	470561	super23:469710-470938
super23	470575	470772	super23:469710-470938
super23	470780	471117	super23:469710-470938
super23	471140	471609	super23:469710-470938
super23	471615	471763	super23:469710-470938
super23	472808	473156	super23:473638-474866
super23	473578	473736	super23:473638-474866
super24	31280	31654	super24:32110-33338;super24:33464-34692
super24	32120	32274	super24:32110-33338;super24:33464-34692
super24	32535	32731	super24:32110-33338;super24:33464-34692
super24	32750	32890	super24:32110-33338;super24:33464-34692
super24	33180	33319	super24:32110-33338;super24:33464-34692
super24	33555	33692	super24:32110-33338;super24:33464-34692
super24	33820	34317	super24:32110-33338;super24:33464-34692
super24	34330	34682	super24:32110-33338;super24:33464-34692
super24	35025	35318	super24:32110-33338;super24:33464-34692
super26	191711	191928	super26:191771-193000
super26	192061	193572	super26:191771-193000
super26	193621	193834	super26:191771-193000
super27	542797	543064	super27:543397-544626
super27	543212	543333	super27:543397-544626
super27	543487	543760	super27:543397-544626
super27	543907	544049	super27:543397-544626
super27	544197	544333	super27:543397-544626
super27	544337	545040	super27:543397-544626
super27	545302	545445	super27:543397-544626
super27	850954	851107	super27:851709-852937
super27	851174	851518	super27:851709-852937
super27	851519	852136	super27:851709-852937
super27	852139	852221	super27:851709-852937
super28	870	1021	super28:1695-2923
super28	1215	1437	super28:1695-2923
super28	1565	1718	super28:1695-2923
super28	1720	2067	super28:1695-2923
super28	2075	2408	super28:1695-2923
super28	2420	2766	super28:1695-2923
super28	2770	2836	super28:1695-2923
super29	169416	169552	super29:170176-171405
super29	170326	170449	super29:170176-171405
super29	170586	171148	super29:170176-171405
super29	171166	171373	super29:170176-171405
super29	171376	171635	super29:170176-171405
super29	171656	171998	super29:170176-171405
super29	172001	172214	super29:170176-171405
super29	175905	176318	super29:176730-177958
super29	176330	176960	super29:176730-177958
super29	176965	177088	super29:176730-177958
super29	177100	177525	super29:176730-177958
super29	178560	178685	super29:176730-177958
super32	351808	351948	super32:352638-353866
super32	351968	352298	super32:352638-353866
super32	352318	352592	super32:352638-353866
super32	352593	352660	super32:352638-353866
super32	353248	353319	super32:352638-353866
super32	353338	353754	super32:352638-353866
super32	353928	353994	super32:352638-353866
super32	354003	354132	super32:352638-353866
super32	354143	354708	super32:352638-353866
super32	717734	717828	super32:718564-719792
super32	718024	718168	super32:718564-719792
super32	718174	719100	super32:718564-719792
super32	719139	719478	super32:718564-719792
super32	719484	720629	super32:718564-719792
super35	132206	132364	super35:133036-134265
super35	132416	133739	super35:133036-134265
super35	133746	133870	super35:133036-134265
super35	134021	134629	super35:133036-134265
super35	134631	135097	super35:133036-134265
super36	152214	152287	super36:152974-154203
super36	152359	152585	super36:152974-154203
super36	153204	153389	super36:152974-154203
super36	154164	154321	super36:152974-154203
super36	154434	154588	super36:152974-154203
super36	154589	154660	super36:152974-154203
super36	154764	155035	super36:152974-154203
super37	5087	5863	super37:5917-7146
super37	5867	6064	super37:5917-7146
super37	6067	6221	super37:5917-7146
super37	6277	7057	super37:5917-7146
super37	7062	7258	super37:5917-7146
super37	7272	7395	super37:5917-7146
super37	7607	7683	super37:5917-7146
super37	7687	7764	super37:5917-7146
super37	133873	134079	super37:134683-135911
super37	134573	134702	super37:134683-135911
super37	134703	134773	super37:134683-135911
super37	159751	160026	super37:160581-161809
super37	160121	160330	super37:160581-161809
super37	160381	160732	super37:160581-161809
super37	160806	161367	super37:160581-161809
super37	161501	162640	super37:160581-161809
super37	489836	489922	super37:490666-491895
super37	489926	490407	super37:490666-491895
super37	490416	490615	super37:490666-491895
super37	490831	490897	super37:490666-491895
super37	490901	491090	super37:490666-491895
super37	491096	491183	super37:490666-491895
super37	491321	491655	super37:490666-491895
super37	491656	492086	super37:490666-491895
super37	492091	492719	super37:490666-491895
super39	69791	69961	super39:69291-70520
super39	69971	71341	super39:69291-70520
super39	140445	140850	super39:139455-141206
super39	140855	141349	super39:139455-141206
super39	141365	142041	super39:139455-141206
super39	148089	148163	super39:148214-149443
super39	148169	148236	super39:148214-149443
super39	148924	149230	super39:148214-149443
super39	149289	149500	super39:148214-149443
super39	150004	150201	super39:148214-149443
super39	186051	186411	super39:186876-188973
super39	186416	186674	super39:186876-188973
super39	186696	186957	super39:186876-188973
super39	186991	187203	super39:186876-188973
super39	187211	187745	super39:186876-188973
super39	188021	188376	super39:186876-188973
super39	189006	189122	super39:186876-188973
super39	189596	189805	super39:186876-188973
super41	27597	27887	super41:28427-29655
super41	27892	28317	super41:28427-29655
super41	28402	28621	super41:28427-29655
super41	28737	30463	super41:28427-29655
super41	101359	101425	super41:102189-103417
super41	101429	101510	super41:102189-103417
super41	101569	101781	super41:102189-103417
super41	102134	102360	super41:102189-103417
super41	102709	103539	super41:102189-103417
super41	104064	104188	super41:102189-103417
super41	129217	129987	super41:129277-130506
super41	130057	130281	super41:129277-130506
super41	130337	130491	super41:129277-130506
super41	130497	130837	super41:129277-130506
super41	130847	130981	super41:129277-130506
super41	130987	131252	super41:129277-130506
super41	145194	145257	super41:146024-147252
super41	145284	145408	super41:146024-147252
super41	145424	145544	super41:146024-147252
super41	145549	145765	super41:146024-147252
super41	145769	146033	super41:146024-147252
super41	146034	146120	super41:146024-147252
super41	146399	146799	super41:146024-147252
super41	146809	147440	super41:146024-147252
super41	147444	147659	super41:146024-147252
super41	147804	148067	super41:146024-147252
super41	250120	250265	super41:249370-250599
super41	250815	251433	super41:249370-250599
super41	314766	315050	super41:313706-314935
super41	315071	315272	super41:313706-314935
super41	315281	315626	super41:313706-314935
super42	38380	39360	super42:39210-40439
super42	39585	39724	super42:39210-40439
super42	39785	39865	super42:39210-40439
super42	39870	40007	super42:39210-40439
super42	40010	40788	super42:39210-40439
super42	40805	41010	super42:39210-40439
super43	2786	3407	super43:3192-5273
super43	3551	4375	super43:3192-5273
super43	5451	5599	super43:3192-5273
super43	6011	6090	super43:3192-5273
super43	53092	53156	super43:53922-55151
super43	53167	53246	super43:53922-55151
super43	53247	53322	super43:53922-55151
super43	54197	54406	super43:53922-55151
super43	54407	54549	super43:53922-55151
super43	54552	54749	super43:53922-55151
super43	54752	54961	super43:53922-55151
super43	54967	55088	super43:53922-55151
super43	55092	55453	super43:53922-55151
super43	55462	55587	super43:53922-55151
super43	55597	55806	super43:53922-55151
super43	55812	55951	super43:53922-55151
super44	45807	45925	super44:45702-47865
super44	45932	46080	super44:45702-47865
super44	46087	46213	super44:45702-47865
super44	46217	46361	super44:45702-47865
super44	46367	46628	super44:45702-47865
super44	46637	46840	super44:45702-47865
super44	46842	47541	super44:45702-47865
super44	47547	47954	super44:45702-47865
super44	47967	48678	super44:45702-47865
super45	19312	19393	super45:20142-21370
super45	19542	19703	super45:20142-21370
super45	19822	20308	super45:20142-21370
super45	20467	20889	super45:20142-21370
super45	51984	52260	super45:52814-54042
super45	52264	52328	super45:52814-54042
super45	52334	52475	super45:52814-54042
super45	52484	52628	super45:52814-54042
super45	52629	52698	super45:52814-54042
super45	52699	52981	super45:52814-54042
super45	53109	53251	super45:52814-54042
super45	53739	54078	super45:52814-54042
super45	54084	54355	super45:52814-54042
super45	54804	54872	super45:52814-54042
super45	112825	112958	super45:113645-114873
super45	112970	113112	super45:113645-114873
super45	113445	113533	super45:113645-114873
super45	113550	113617	super45:113645-114873
super45	113700	113895	super45:113645-114873
super45	114535	114663	super45:113645-114873
super45	115020	115157	super45:113645-114873
super45	115160	115513	super45:113645-114873
super45	178104	178378	super45:178929-180157
super45	178404	178944	super45:178929-180157
super45	179319	179871	super45:178929-180157
super45	179919	180584	super45:178929-180157
super45	180779	180990	super45:178929-180157
super46	42331	42473	super46:43161-44390
super46	42511	42634	super46:43161-44390
super46	42801	43007	super46:43161-44390
super46	43011	43153	super46:43161-44390
super46	43391	43682	super46:43161-44390
super46	43686	43818	super46:43161-44390
super46	43821	44037	super46:43161-44390
super46	44121	44448	super46:43161-44390
super46	44471	44689	super46:43161-44390
super46	44746	45038	super46:43161-44390
super47	170940	171131	super47:171680-172909
super47	171200	171528	super47:171680-172909
super47	171550	171769	super47:171680-172909
super47	171830	172202	super47:171680-172909
super47	172485	173647	super47:171680-172909
super47	173650	173741	super47:171680-172909
super47	366378	368676	super47:367133-368362
super47	369038	369194	super47:367133-368362
super48	48796	48883	super48:49626-50854;super48:51542-52770
super48	48956	49356	super48:49626-50854;super48:51542-52770
super48	49376	49443	super48:49626-50854;super48:51542-52770
super48	49446	49913	super48:49626-50854;super48:51542-52770
super48	49931	50122	super48:49626-50854;super48:51542-52770
super48	50266	50334	super48:49626-50854;super48:51542-52770
super48	50341	51628	super48:49626-50854;super48:51542-52770
super48	51711	51902	super48:49626-50854;super48:51542-52770
super48	51956	52452	super48:49626-50854;super48:51542-52770
super48	53086	53235	super48:49626-50854;super48:51542-52770
super48	53436	53584	super48:49626-50854;super48:51542-52770
super49	5093	5239	super49:5923-7151
super49	5248	5388	super49:5923-7151
super49	5443	6279	super49:5923-7151
super50	81555	81902	super50:82385-83614
super50	81905	81974	super50:82385-83614
super50	81980	82252	super50:82385-83614
super50	82260	82390	super50:82385-83614
super50	82405	82528	super50:82385-83614
super50	82555	82812	super50:82385-83614
super50	82820	82965	super50:82385-83614
super50	82970	83181	super50:82385-83614
super50	83320	83512	super50:82385-83614
super50	83515	84004	super50:82385-83614
super50	84005	84077	super50:82385-83614
super50	84080	84371	super50:82385-83614
super50	84375	84444	super50:82385-83614
super50	211881	212377	super50:212706-213934
super50	212441	212517	super50:212706-213934
super50	212521	213014	super50:212706-213934
super50	213016	213133	super50:212706-213934
super50	213366	213554	super50:212706-213934
super51	176158	177783	super51:176983-178211
super51	177843	178341	super51:176983-178211
super51	178908	179042	super51:176983-178211
super52	163262	163404	super52:164022-165251
super52	163892	164098	super52:164022-165251
super52	164187	164378	super52:164022-165251
super52	164532	165104	super52:164022-165251
super52	165197	166080	super52:164022-165251
super55	312585	313208	super55:313400-314629
super55	313210	313619	super55:313400-314629
super55	313625	314040	super55:313400-314629
super55	314050	314249	super55:313400-314629
super55	314250	314318	super55:313400-314629
super55	314325	314467	super55:313400-314629
super55	314480	314953	super55:313400-314629
super55	314965	315234	super55:313400-314629
super55	315235	315456	super55:313400-314629
super56	230343	230541	super56:230023-231252
super56	230548	231563	super56:230023-231252
super56	231573	231695	super56:230023-231252
super56	231703	231904	super56:230023-231252
super56	231918	231987	super56:230023-231252
super56	231993	232062	super56:230023-231252
super58	102839	103117	super58:103089-104317
super58	103449	103515	super58:103089-104317
super58	103519	103653	super58:103089-104317
super58	103749	103893	super58:103089-104317
super58	104449	104962	super58:103089-104317
super58	182942	183024	super58:183772-185001
super58	183232	183375	super58:183772-185001
super58	183377	183651	super58:183772-185001
super58	183852	184074	super58:183772-185001
super58	184077	184350	super58:183772-185001
super58	184352	184626	super58:183772-185001
super58	184907	185056	super58:183772-185001
super58	185132	185818	super58:183772-185001
super58	319355	319551	super58:320170-321398
super58	319640	319830	super58:320170-321398
super58	319860	320271	super58:320170-321398
super58	320430	320667	super58:320170-321398
super58	321979	322178	super58:320170-321398
super59	178541	178609	super59:179371-180599
super59	178631	178978	super59:179371-180599
super59	178981	179381	super59:179371-180599
super59	179391	179664	super59:179371-180599
super59	179876	180023	super59:179371-180599
super59	180291	180522	super59:179371-180599
super60	18377	18655	super60:19207-20436
super60	18667	18792	super60:19207-20436
super60	18797	18962	super60:19207-20436
super60	19007	19155	super60:19207-20436
super60	19162	19360	super60:19207-20436
super60	19447	19703	super60:19207-20436
super60	19717	19920	super60:19207-20436
super60	19937	20215	super60:19207-20436
super60	20272	20406	super60:19207-20436
super60	20407	20695	super60:19207-20436
super60	20697	20771	super60:19207-20436
super60	20917	21102	super60:19207-20436
super60	21107	21267	super60:19207-20436
super61	63479	63552	super61:64169-65398
super61	63559	64337	super61:64169-65398
super61	64409	64540	super61:64169-65398
super61	64614	64878	super61:64169-65398
super61	64964	65153	super61:64169-65398
super61	65159	65370	super61:64169-65398
super61	65389	65576	super61:64169-65398
super61	65579	65655	super61:64169-65398
super61	65659	66079	super61:64169-65398
super61	66084	66226	super61:64169-65398
super61	201758	201968	super61:202438-203667;super61:204309-205538
super61	202678	202801	super61:202438-203667;super61:204309-205538
super61	202938	203027	super61:202438-203667;super61:204309-205538
super61	203028	203239	super61:202438-203667;super61:204309-205538
super61	203378	204053	super61:202438-203667;super61:204309-205538
super61	204148	204283	super61:202438-203667;super61:204309-205538
super61	204288	204488	super61:202438-203667;super61:204309-205538
super61	204498	204972	super61:202438-203667;super61:204309-205538
super61	205328	205464	super61:202438-203667;super61:204309-205538
super61	205683	206157	super61:202438-203667;super61:204309-205538
super61	206308	206375	super61:202438-203667;super61:204309-205538
super62	107848	108680	super62:106808-108037
super62	108743	108839	super62:106808-108037
super63	227633	228281	super63:228463-229692
super63	228543	228676	super63:228463-229692
super63	228703	228829	super63:228463-229692
super63	228838	229238	super63:228463-229692
super63	229288	229861	super63:228463-229692
super63	229873	230530	super63:228463-229692
super64	313797	313925	super64:314367-315596
super64	314202	314425	super64:314367-315596
super64	315462	315967	super64:314367-315596
super64	315972	316168	super64:314367-315596
super65	19044	19968	super65:19381-20610
super65	19974	20476	super65:19381-20610
super65	20534	21018	super65:19381-20610
super65	21379	21445	super65:19381-20610
super65	34315	34500	super65:34725-35954
super65	35050	35621	super65:34725-35954
super65	35815	36095	super65:34725-35954
super65	36100	36233	super65:34725-35954
super65	36240	36307	super65:34725-35954
super66	46769	46836	super66:47599-48828
super66	47049	47619	super66:47599-48828
super66	48184	48769	super66:47599-48828
super66	48774	49234	super66:47599-48828
super66	49244	49435	super66:47599-48828
super66	49439	49661	super66:47599-48828
super66	133473	133542	super66:134303-135531
super66	133543	133695	super66:134303-135531
super66	134128	134459	super66:134303-135531
super66	134668	134748	super66:134303-135531
super66	134948	135368	super66:134303-135531
super66	135508	135591	super66:134303-135531
super66	135613	135756	super66:134303-135531
super66	135808	136069	super66:134303-135531
super66	136093	136372	super66:134303-135531
super68	93387	93576	super68:94127-95356
super68	93577	93664	super68:94127-95356
super68	93667	93924	super68:94127-95356
super68	93952	95907	super68:94127-95356
super68	96042	96189	super68:94127-95356
super69	118808	119013	super69:119478-120707
super69	119608	119757	super69:119478-120707
super69	119998	120537	super69:119478-120707
super69	120543	121169	super69:119478-120707
super69	121173	121319	super69:119478-120707
super69	121328	121467	super69:119478-120707
super69	121473	121541	super69:119478-120707
super69	226061	226213	super69:226821-228050
super69	227201	227400	super69:226821-228050
super69	227611	228809	super69:226821-228050
super69	228811	228885	super69:226821-228050
super70	134068	134188	super70:134878-136106
super70	134193	134476	super70:134878-136106
super70	134478	134611	super70:134878-136106
super70	134613	134767	super70:134878-136106
super70	134768	134906	super70:134878-136106
super70	134908	135164	super70:134878-136106
super70	135188	135319	super70:134878-136106
super70	136173	136732	super70:134878-136106
super72	428371	428585	super72:429201-430429
super72	428601	429742	super72:429201-430429
super72	430001	430281	super72:429201-430429
super72	430611	431266	super72:429201-430429
super73	557265	557483	super73:558095-559323
super73	557485	558036	super73:558095-559323
super73	558055	558326	super73:558095-559323
super73	559015	559222	super73:558095-559323
super73	559225	559643	super73:558095-559323
super73	559645	559863	super73:558095-559323
super75	70319	70463	super75:69756-70985
super75	70529	70600	super75:69756-70985
super75	70604	71021	super75:69756-70985
super75	71144	71494	super75:69756-70985
super75	71649	71785	super75:69756-70985
super76	79394	79673	super76:80224-81453
super76	79784	80039	super76:80224-81453
super76	80064	80488	super76:80224-81453
super76	80499	80584	super76:80224-81453
super76	80789	81156	super76:80224-81453
super76	81374	82168	super76:80224-81453
super77	14866	14931	super77:15696-16924
super77	14936	15293	super77:15696-16924
super77	15306	15577	super77:15696-16924
super77	15586	15789	super77:15696-16924
super77	15791	16065	super77:15696-16924
super77	16066	16133	super77:15696-16924
super77	16136	16479	super77:15696-16924
super77	16636	16763	super77:15696-16924
super77	16776	16968	super77:15696-16924
super77	16971	17245	super77:15696-16924
super77	17396	17535	super77:15696-16924
super77	17541	17736	super77:15696-16924
super79	12129	12321	super79:12939-14168
super79	12404	12600	super79:12939-14168
super79	12609	12739	super79:12939-14168
super79	12809	13168	super79:12939-14168
super79	13169	13579	super79:12939-14168
super79	13599	14350	super79:12939-14168
super79	14354	14713	super79:12939-14168
super79	359912	360177	super79:360727-361956
super79	360187	360679	super79:360727-361956
super79	360682	360750	super79:360727-361956
super79	360757	360870	super79:360727-361956
super79	360877	360941	super79:360727-361956
super79	360947	361378	super79:360727-361956
super79	361382	361506	super79:360727-361956
super79	361507	361578	super79:360727-361956
super79	361587	361717	super79:360727-361956
super79	361737	362247	super79:360727-361956
super79	362277	362782	super79:360727-361956
super80	265275	265560	super80:266105-267333
super80	265630	266247	super80:266105-267333
super80	266270	266391	super80:266105-267333
super80	266395	266459	super80:266105-267333
super80	266800	267605	super80:266105-267333
super80	267785	268129	super80:266105-267333
super80	592621	592762	super80:593451-594680
super80	593858	594061	super80:593451-594680
super80	594073	594480	super80:593451-594680
super80	594483	594764	super80:593451-594680
super80	594768	594842	super80:593451-594680
super80	594843	594964	super80:593451-594680
super80	594978	595311	super80:593451-594680
super80	595323	595473	super80:593451-594680
super81	117438	117947	super81:117708-118936
super81	118933	119074	super81:117708-118936
super81	220947	221424	super81:221762-223159;super81:223200-224429
super81	221442	221567	super81:221762-223159;super81:223200-224429
super81	221572	222054	super81:221762-223159;super81:223200-224429
super81	222402	222831	super81:221762-223159;super81:223200-224429
super81	222832	222971	super81:221762-223159;super81:223200-224429
super81	223037	223252	super81:221762-223159;super81:223200-224429
super81	223332	223612	super81:221762-223159;super81:223200-224429
super81	224362	224442	super81:221762-223159;super81:223200-224429
super81	224447	224644	super81:221762-223159;super81:223200-224429
super81	224797	224997	super81:221762-223159;super81:223200-224429
super81	225007	225130	super81:221762-223159;super81:223200-224429
super81	225132	225218	super81:221762-223159;super81:223200-224429
super81	528929	529295	super81:529754-530982
super81	529419	529976	super81:529754-530982
super81	529994	530180	super81:529754-530982
super81	530279	530343	super81:529754-530982
super81	530344	530502	super81:529754-530982
super81	530849	530987	super81:529754-530982
super81	530999	531119	super81:529754-530982
super81	531124	531258	super81:529754-530982
super81	531264	531621	super81:529754-530982
super81	799507	799650	super81:800197-801425
super81	799667	799867	super81:800197-801425
super81	799872	800495	super81:800197-801425
super81	800497	800629	super81:800197-801425
super81	800632	801600	super81:800197-801425
super81	801762	802253	super81:800197-801425
super81	1128515	1128649	super81:1129325-1130553
super81	1129070	1129279	super81:1129325-1130553
super81	1129285	1129353	super81:1129325-1130553
super81	1129425	1129562	super81:1129325-1130553
super81	1129690	1129860	super81:1129325-1130553
super81	1129895	1130126	super81:1129325-1130553
super81	1130215	1130356	super81:1129325-1130553
super82	81365	81710	super82:82180-83409
super82	81785	81977	super82:82180-83409
super82	81980	82138	super82:82180-83409
super82	82190	82473	super82:82180-83409
super82	82550	82892	super82:82180-83409
super82	82910	84240	super82:82180-83409
super83	244616	244767	super83:245446-246674
super83	245106	245173	super83:245446-246674
super83	245176	245242	super83:245446-246674
super83	245316	245611	super83:245446-246674
super83	245736	245943	super83:245446-246674
super83	245961	246028	super83:245446-246674
super83	246241	246381	super83:245446-246674
super83	246481	246671	super83:245446-246674
super83	247421	247497	super83:245446-246674
super84	9373	9441	super84:9573-10801
super84	9443	9795	super84:9573-10801
super84	9863	10233	super84:9573-10801
super84	279779	279905	super84:280599-281827
super84	280119	280680	super84:280599-281827
super84	280689	280887	super84:280599-281827
super84	280889	281035	super84:280599-281827
super84	281049	281115	super84:280599-281827
super84	281119	282012	super84:280599-281827
super84	282014	282299	super84:280599-281827
super84	282304	282496	super84:280599-281827
super84	282499	282656	super84:280599-281827
super86	231532	231613	super86:232362-233591
super86	232457	232525	super86:232362-233591
super86	232527	232597	super86:232362-233591
super86	232877	232997	super86:232362-233591
super86	233022	233210	super86:232362-233591
super86	233512	233854	super86:232362-233591
super86	233942	234139	super86:232362-233591
super86	234212	234368	super86:232362-233591
super87	277228	277296	super87:278058-279287
super87	277373	277782	super87:278058-279287
super87	277803	277872	super87:278058-279287
super87	277933	278007	super87:278058-279287
super87	278008	278081	super87:278058-279287
super87	278958	280121	super87:278058-279287
super87	281907	282045	super87:282727-283956
super87	282057	282401	super87:282727-283956
super87	282407	282611	super87:282727-283956
super87	282612	282818	super87:282727-283956
super87	282962	283234	super87:282727-283956
super87	283307	283669	super87:282727-283956
super87	283717	283992	super87:282727-283956
super87	284007	284072	super87:282727-283956
super87	284077	284274	super87:282727-283956
super87	284282	284505	super87:282727-283956
super90	50963	51095	super90:51568-52796
super90	51098	51646	super90:51568-52796
super90	51663	51859	super90:51568-52796
super90	51878	52420	super90:51568-52796
super90	52438	52501	super90:51568-52796
super90	52508	52767	super90:51568-52796
super90	52908	53625	super90:51568-52796
super90	155854	156267	super90:154677-155906
super90	156269	156553	super90:154677-155906
super90	156554	156742	super90:154677-155906
super92	24841	25492	super92:25511-26740
super92	25611	25755	super92:25511-26740
super92	25806	25959	super92:25511-26740
super92	26011	26165	super92:25511-26740
super92	26301	26450	super92:25511-26740
super92	26501	27129	super92:25511-26740
super92	27131	27550	super92:25511-26740
super93	184589	184731	super93:185419-186647
super93	184744	185078	super93:185419-186647
super93	185219	185356	super93:185419-186647
super93	185429	185566	super93:185419-186647
super93	185569	185914	super93:185419-186647
super93	185919	186616	super93:185419-186647
super93	186764	186925	super93:185419-186647
super93	186994	187059	super93:185419-186647
super93	187064	187195	super93:185419-186647
super93	187204	187482	super93:185419-186647
super93	189155	190323	super93:189945-191173
super93	190330	190539	super93:189945-191173
super93	190770	190946	super93:189945-191173
super94	75276	75459	super94:75242-76471
super94	75461	75584	super94:75242-76471
super94	75676	76022	super94:75242-76471
super94	76026	76250	super94:75242-76471
super94	76286	77050	super94:75242-76471
super94	189003	189073	super94:189343-191694
super94	189088	189422	super94:189343-191694
super94	189428	189576	super94:189343-191694
super94	189578	189769	super94:189343-191694
super94	189773	190202	super94:189343-191694
super94	190203	190342	super94:189343-191694
super94	190343	190901	super94:189343-191694
super94	190903	190977	super94:189343-191694
super94	190978	191124	super94:189343-191694
super94	191173	191313	super94:189343-191694
super94	191663	192023	super94:189343-191694
super94	192103	192503	super94:189343-191694
super94	212180	212395	super94:212720-213948
super94	212525	212674	super94:212720-213948
super94	212730	213347	super94:212720-213948
super94	214300	214661	super94:212720-213948
super94	214700	214786	super94:212720-213948
super94	279919	280054	super94:280664-281892
super94	280064	281514	super94:280664-281892
super94	281889	282141	super94:280664-281892
super94	282439	282578	super94:280664-281892
super94	302568	303417	super94:302973-304201
super94	304388	304539	super94:302973-304201
super94	311686	311760	super94:312516-313744
super94	311761	311843	super94:312516-313744
super94	312126	312662	super94:312516-313744
super94	312891	313045	super94:312516-313744
super94	313061	313593	super94:312516-313744
super94	313596	314577	super94:312516-313744
super94	578651	578721	super94:579471-580699
super94	579061	579339	super94:579471-580699
super94	579346	579825	super94:579471-580699
super94	580401	580616	super94:579471-580699
super94	580671	580808	super94:579471-580699
super94	580901	581033	super94:579471-580699
super94	581231	581373	super94:579471-580699
super96	125640	125712	super96:126470-127698
super96	125850	125923	super96:126470-127698
super96	125940	126147	super96:126470-127698
super96	126200	126431	super96:126470-127698
super96	126480	126627	super96:126470-127698
super96	126640	126759	super96:126470-127698
super96	126780	126972	super96:126470-127698
super96	127185	127393	super96:126470-127698
super96	127405	127473	super96:126470-127698
super96	127480	127617	super96:126470-127698
super96	127740	127879	super96:126470-127698
super96	128090	128229	super96:126470-127698
super96	128240	128363	super96:126470-127698
super97	1664	2645	super97:2334-3562
super97	3839	4271	super97:2334-3562
super98	26394	26580	super98:26009-27238
super98	26824	27887	super98:26009-27238
super98	366347	366710	super98:367107-368335
super98	366712	367046	super98:367107-368335
super98	367057	367131	super98:367107-368335
super98	367137	367328	super98:367107-368335
super98	522738	524254	super98:523248-524477
super98	524313	525311	super98:523248-524477
super99	112045	112468	super99:112875-114103
super99	112470	113163	super99:112875-114103
super99	113350	114207	super99:112875-114103
super99	114710	114892	super99:112875-114103
super99	151908	152045	super99:152733-153962
super99	152048	152255	super99:152733-153962
super99	152273	152472	super99:152733-153962
super99	152483	152749	super99:152733-153962
super99	152753	152822	super99:152733-153962
super99	152823	152892	super99:152733-153962
super99	152893	153160	super99:152733-153962
super99	153233	153387	super99:152733-153962
super99	153448	153579	super99:152733-153962
super99	153583	153652	super99:152733-153962
super99	153653	154234	super99:152733-153962
super99	154293	154768	super99:152733-153962
super99	393514	393721	super99:394344-395572
super99	393724	394006	super99:394344-395572
super99	394009	394143	super99:394344-395572
super99	394154	394369	super99:394344-395572
super99	394374	394648	super99:394344-395572
super99	394649	394845	super99:394344-395572
super99	394859	395259	super99:394344-395572
super99	395264	395408	super99:394344-395572
super99	395549	395695	super99:394344-395572
super99	396104	396176	super99:394344-395572
super99	396184	396323	super99:394344-395572
super99	396324	396393	super99:394344-395572
super100	123994	124269	super100:124734-125962
super100	124399	124533	super100:124734-125962
super100	124534	124761	super100:124734-125962
super100	124764	124966	super100:124734-125962
super100	124969	125173	super100:124734-125962
super100	125244	125455	super100:124734-125962
super100	125724	126082	super100:124734-125962
super100	126284	126422	super100:124734-125962
super100	126424	126559	super100:124734-125962
super100	126564	126702	super100:124734-125962
super100	126704	126792	super100:124734-125962
super100	129967	130104	super100:130797-132025
super100	130107	130681	super100:130797-132025
super100	130817	130967	super100:130797-132025
super100	131037	131245	super100:130797-132025
super100	131247	131452	super100:130797-132025
super100	131877	132074	super100:130797-132025
super100	132297	132629	super100:130797-132025
super100	132637	132858	super100:130797-132025
super102	271470	271895	super102:272295-273523
super102	271900	272032	super102:272295-273523
super102	272235	272400	super102:272295-273523
super102	272655	272945	super102:272295-273523
super102	274235	274361	super102:272295-273523
super102	307290	307435	super102:308120-309349
super102	307440	307751	super102:308120-309349
super102	308910	310177	super102:308120-309349
super102	379369	379444	super102:380199-381427
super102	379524	379675	super102:380199-381427
super102	379739	380010	super102:380199-381427
super102	380014	380283	super102:380199-381427
super102	380359	380563	super102:380199-381427
super102	380574	380695	super102:380199-381427
super102	513745	513887	super102:514430-515658
super102	514030	514646	super102:514430-515658
super102	514720	514867	super102:514430-515658
super102	515145	515301	super102:514430-515658
super102	515440	515574	super102:514430-515658
super102	515575	515830	super102:514430-515658
super102	515840	515964	super102:514430-515658
super102	516120	516483	super102:514430-515658
super103	45917	46467	super103:45027-46256
super103	46552	47086	super103:45027-46256
super103	83874	84079	super103:84699-85927
super103	84084	84287	super103:84699-85927
super103	84294	84431	super103:84699-85927
super103	84439	85060	super103:84699-85927
super103	85274	85488	super103:84699-85927
super103	85669	86088	super103:84699-85927
super103	86104	86263	super103:84699-85927
super104	13990	14137	super104:14820-16048
super104	14145	14218	super104:14820-16048
super104	14270	14338	super104:14820-16048
super104	14345	14481	super104:14820-16048
super104	14500	14827	super104:14820-16048
super104	14830	15178	super104:14820-16048
super104	15180	15467	super104:14820-16048
super104	15530	15954	super104:14820-16048
super104	15955	16232	super104:14820-16048
super104	16250	16376	super104:14820-16048
super104	16380	16525	super104:14820-16048
super104	16530	16659	super104:14820-16048
super104	16665	16786	super104:14820-16048
super104	16790	16878	super104:14820-16048
super105	305621	305688	super105:306451-307680
super105	305696	305904	super105:306451-307680
super105	305906	306247	super105:306451-307680
super105	306256	306685	super105:306451-307680
super105	306756	307104	super105:306451-307680
super105	307106	307368	super105:306451-307680
super105	307371	307593	super105:306451-307680
super105	307596	307802	super105:306451-307680
super105	307806	308157	super105:306451-307680
super105	308161	308230	super105:306451-307680
super105	308301	308507	super105:306451-307680
super105	314527	314826	super105:315312-316541
super105	314992	315141	super105:315312-316541
super105	315605	316018	super105:315312-316541
super105	316025	316244	super105:315312-316541
super105	316355	316439	super105:315312-316541
super105	316445	316510	super105:315312-316541
super105	316570	316636	super105:315312-316541
super105	316645	316736	super105:315312-316541
super106	226804	226871	super106:227634-228863
super106	226949	227012	super106:227634-228863
super106	227014	227157	super106:227634-228863
super106	227224	227362	super106:227634-228863
super106	227409	227821	super106:227634-228863
super106	227874	228162	super106:227634-228863
super106	228179	228302	super106:227634-228863
super106	228574	228968	super106:227634-228863
super106	229054	229344	super106:227634-228863
super106	485771	485986	super106:486346-487574
super106	486056	486208	super106:486346-487574
super106	486211	486410	super106:486346-487574
super106	486991	487878	super106:486346-487574
super106	487881	488295	super106:486346-487574
super106	488306	488389	super106:486346-487574
super107	17075	17359	super107:17905-19941
super107	18420	20240	super107:17905-19941
super107	20245	20364	super107:17905-19941
super107	20460	20739	super107:17905-19941
super107	32431	33164	super107:33051-34280
super107	33806	35116	super107:33051-34280
super107	315358	315506	super107:316113-317341
super107	315513	315590	super107:316113-317341
super107	315793	316421	super107:316113-317341
super107	316423	316588	super107:316113-317341
super107	316753	317266	super107:316113-317341
super107	317748	318176	super107:316113-317341
super107	359547	359701	super107:360097-361326
super107	359702	359830	super107:360097-361326
super107	359837	359908	super107:360097-361326
super107	360107	360400	super107:360097-361326
super107	360607	360748	super107:360097-361326
super107	360752	360896	super107:360097-361326
super107	360947	361086	super107:360097-361326
super107	361087	361152	super107:360097-361326
super107	361157	361507	super107:360097-361326
super107	361577	361780	super107:360097-361326
super109	111287	111355	super109:111987-113215
super109	111412	111553	super109:111987-113215
super109	111577	111667	super109:111987-113215
super109	112517	112712	super109:111987-113215
super112	133460	133616	super112:134290-135519
super112	133690	133963	super112:134290-135519
super112	133965	134232	super112:134290-135519
super112	134235	134316	super112:134290-135519
super112	134515	134647	super112:134290-135519
super112	134655	134783	super112:134290-135519
super112	134790	135279	super112:134290-135519
super112	135285	135353	super112:134290-135519
super112	135360	136263	super112:134290-135519
super112	136265	136345	super112:134290-135519
super113	132338	132482	super113:133158-134386
super113	132538	132765	super113:133158-134386
super113	132818	132961	super113:133158-134386
super113	132973	133182	super113:133158-134386
super113	133238	133465	super113:133158-134386
super113	133528	133948	super113:133158-134386
super113	133953	134032	super113:133158-134386
super113	134218	134364	super113:133158-134386
super113	134448	134569	super113:133158-134386
super113	134648	134916	super113:133158-134386
super113	161242	161382	super113:161367-162595
super113	161587	161799	super113:161367-162595
super113	161802	161874	super113:161367-162595
super113	161937	162148	super113:161367-162595
super113	162232	162350	super113:161367-162595
super113	162357	162427	super113:161367-162595
super113	162652	162860	super113:161367-162595
super113	163057	163207	super113:161367-162595
super113	163212	163424	super113:161367-162595
super113	204404	204547	super113:204789-206919
super113	204754	204908	super113:204789-206919
super113	204909	205039	super113:204789-206919
super113	205219	205377	super113:204789-206919
super113	205419	205618	super113:204789-206919
super113	205694	205983	super113:204789-206919
super113	206129	206626	super113:204789-206919
super113	206694	207189	super113:204789-206919
super113	207199	207607	super113:204789-206919
super114	120015	120493	super114:120835-122063
super114	120500	120775	super114:120835-122063
super114	120790	121051	super114:120835-122063
super114	121060	121834	super114:120835-122063
super114	121845	122048	super114:120835-122063
super114	122055	122605	super114:120835-122063
super114	122815	122900	super114:120835-122063
super114	262807	262930	super114:263617-264845
super114	262947	263065	super114:263617-264845
super114	263082	263766	super114:263617-264845
super114	264047	264206	super114:263617-264845
super114	264207	264462	super114:263617-264845
super114	264552	264884	super114:263617-264845
super114	264902	265184	super114:263617-264845
super114	265187	265307	super114:263617-264845
super114	265312	265528	super114:263617-264845
super114	265537	265669	super114:263617-264845
super116	290535	291191	super116:291012-292240
super116	291255	291442	super116:291012-292240
super116	291535	291685	super116:291012-292240
super116	292005	292225	super116:291012-292240
super116	292640	292848	super116:291012-292240
super116	292870	293070	super116:291012-292240
super120	51060	51349	super120:51890-53118
super120	51355	51762	super120:51890-53118
super120	51765	51897	super120:51890-53118
super120	51900	52451	super120:51890-53118
super120	677959	678027	super120:678789-680018
super120	678099	678390	super120:678789-680018
super120	678394	678747	super120:678789-680018
super120	678749	678877	super120:678789-680018
super120	678889	679147	super120:678789-680018
super120	679149	679226	super120:678789-680018
super120	679379	679542	super120:678789-680018
super120	679654	679882	super120:678789-680018
super120	680169	680334	super120:678789-680018
super120	680569	680849	super120:678789-680018
super121	55424	56057	super121:55134-56363
super121	56094	57200	super121:55134-56363
super122	147099	147372	super122:147924-149153
super122	148772	148964	super122:147924-149153
super122	149122	149987	super122:147924-149153
super123	9264	9332	super123:10094-11323
super123	9719	10141	super123:10094-11323
super123	10284	10559	super123:10094-11323
super123	11134	11449	super123:10094-11323
super123	11459	11883	super123:10094-11323
super123	11884	11962	super123:10094-11323
super123	11969	12154	super123:10094-11323
super124	418044	418399	super124:418874-420103
super124	418449	418951	super124:418874-420103
super124	419009	419307	super124:418874-420103
super124	419344	419741	super124:418874-420103
super124	419889	420191	super124:418874-420103
super124	420204	420822	super124:418874-420103
super124	420824	420935	super124:418874-420103
super124	514701	514848	super124:515531-516760
super124	515202	515333	super124:515531-516760
super124	515542	515608	super124:515531-516760
super124	515612	515677	super124:515531-516760
super124	515682	516381	super124:515531-516760
super124	516387	516597	super124:515531-516760
super124	516602	517014	super124:515531-516760
super124	517017	517092	super124:515531-516760
super124	517097	517223	super124:515531-516760
super124	517227	517438	super124:515531-516760
super124	561991	562077	super124:562821-564050
super124	562341	562557	super124:562821-564050
super124	562621	563335	super124:562821-564050
super124	563346	563414	super124:562821-564050
super124	563416	563499	super124:562821-564050
super124	563506	563572	super124:562821-564050
super124	563641	563985	super124:562821-564050
super124	563996	564414	super124:562821-564050
super124	564416	564694	super124:562821-564050
super128	379471	379684	super128:380296-381524
super128	379691	379900	super128:380296-381524
super128	379901	380869	super128:380296-381524
super128	380871	381003	super128:380296-381524
super128	381021	381513	super128:380296-381524
super128	381636	381915	super128:380296-381524
super128	381931	381998	super128:380296-381524
super129	12665	12736	super129:13495-14724
super129	12815	13157	super129:13495-14724
super129	13170	13240	super129:13495-14724
super129	13245	13518	super129:13495-14724
super129	13520	13942	super129:13495-14724
super129	13945	14427	super129:13495-14724
super129	14435	14904	super129:13495-14724
super129	14905	14982	super129:13495-14724
super129	14985	15250	super129:13495-14724
super129	15275	15391	super129:13495-14724
super129	15400	15536	super129:13495-14724
super130	80340	80402	super130:81165-82394
super130	80665	80942	super130:81165-82394
super130	81670	81828	super130:81165-82394
super130	81850	81918	super130:81165-82394
super130	82400	83038	super130:81165-82394
super130	83115	83189	super130:81165-82394
super131	83410	83496	super131:84240-85468
super131	83640	83764	super131:84240-85468
super131	83780	83907	super131:84240-85468
super131	83910	84103	super131:84240-85468
super131	84110	84249	super131:84240-85468
super131	84250	84319	super131:84240-85468
super131	84405	84614	super131:84240-85468
super131	84620	84858	super131:84240-85468
super131	84885	85188	super131:84240-85468
super131	85510	86304	super131:84240-85468
super131	463250	463341	super131:464080-466330
super131	463550	463688	super131:464080-466330
super131	463740	464230	super131:464080-466330
super131	464250	464367	super131:464080-466330
super131	464370	464647	super131:464080-466330
super131	464815	464944	super131:464080-466330
super131	464955	465170	super131:464080-466330
super131	465310	465449	super131:464080-466330
super131	465450	465591	super131:464080-466330
super131	465605	465721	super131:464080-466330
super131	465945	466221	super131:464080-466330
super131	708659	708803	super131:709489-710717
super131	708954	709216	super131:709489-710717
super131	709229	709430	super131:709489-710717
super131	709499	709704	super131:709489-710717
super131	709779	709921	super131:709489-710717
super131	710004	710217	super131:709489-710717
super131	710219	710353	super131:709489-710717
super131	711329	711472	super131:709489-710717
super131	803413	803485	super131:804243-805472
super131	804053	804201	super131:804243-805472
super131	804203	804335	super131:804243-805472
super131	804338	804751	super131:804243-805472
super131	804753	805098	super131:804243-805472
super131	805113	805802	super131:804243-805472
super131	805813	805882	super131:804243-805472
super131	805883	806010	super131:804243-805472
super131	806018	806293	super131:804243-805472
super131	835682	835891	super131:835879-837107
super131	836247	836723	super131:835879-837107
super131	836997	837209	super131:835879-837107
super131	837217	837359	super131:835879-837107
super131	837857	837948	super131:835879-837107
super132	55267	56858	super132:55872-57100
super132	56882	57554	super132:55872-57100
super132	57562	57843	super132:55872-57100
super132	262632	262716	super132:263392-264620
super132	262722	262789	super132:263392-264620
super132	262842	262993	super132:263392-264620
super132	263052	263194	super132:263392-264620
super132	263332	263406	super132:263392-264620
super132	263407	263557	super132:263392-264620
super132	263702	263901	super132:263392-264620
super132	263962	264267	super132:263392-264620
super132	264327	264546	super132:263392-264620
super132	264602	264805	super132:263392-264620
super132	264962	265085	super132:263392-264620
super132	265097	265225	super132:263392-264620
super132	265232	265371	super132:263392-264620
super132	265372	265450	super132:263392-264620
super132	330130	330496	super132:330960-332188
super132	330880	331277	super132:330960-332188
super132	351560	351694	super132:352390-353618
super132	351700	352935	super132:352390-353618
super132	353545	353689	super132:352390-353618
super132	354130	354447	super132:352390-353618
super136	340993	341278	super136:341823-343051
super136	341343	341765	super136:341823-343051
super136	341773	342967	super136:341823-343051
super136	342968	343154	super136:341823-343051
super136	343593	343797	super136:341823-343051
super136	757742	757895	super136:758427-759655
super136	757962	758035	super136:758427-759655
super136	758037	758104	super136:758427-759655
super136	758702	758974	super136:758427-759655
super136	759262	759463	super136:758427-759655
super136	759467	759603	super136:758427-759655
super136	759612	759696	super136:758427-759655
super136	759822	760164	super136:758427-759655
super139	48929	49207	super139:49759-50988
super139	49224	49509	super139:49759-50988
super139	49699	50122	super139:49759-50988
super139	50864	51676	super139:49759-50988
super140	209220	209367	super140:210040-211269
super140	209370	209704	super140:210040-211269
super140	209705	210067	super140:210040-211269
super140	210190	210262	super140:210040-211269
super140	210265	210626	super140:210040-211269
super140	210760	210902	super140:210040-211269
super140	210905	211240	super140:210040-211269
super140	211250	211391	super140:210040-211269
super140	211400	212096	super140:210040-211269
super141	9501	9684	super141:8256-9889
super141	9701	9843	super141:8256-9889
super141	9976	10111	super141:8256-9889
super143	19132	19287	super143:19962-22233
super143	19292	19900	super143:19962-22233
super143	19902	20109	super143:19962-22233
super143	20127	20530	super143:19962-22233
super143	20537	20723	super143:19962-22233
super143	20777	20986	super143:19962-22233
super143	20987	21466	super143:19962-22233
super143	21472	21546	super143:19962-22233
super143	21752	21956	super143:19962-22233
super143	22042	22333	super143:19962-22233
super143	317269	317991	super143:316244-317473
super143	318174	318308	super143:316244-317473
super144	574021	574154	super144:574571-575800
super144	574761	574899	super144:574571-575800
super144	574901	575237	super144:574571-575800
super144	575311	575440	super144:574571-575800
super144	575446	576210	super144:574571-575800
super144	576216	576290	super144:574571-575800
super144	576291	576631	super144:574571-575800
super146	14511	14788	super146:15341-16569
super146	14791	15073	super146:15341-16569
super146	15091	15360	super146:15341-16569
super146	15371	15627	super146:15341-16569
super146	15636	15781	super146:15341-16569
super146	15786	15859	super146:15341-16569
super146	15916	16042	super146:15341-16569
super146	16141	16260	super146:15341-16569
super146	16261	16323	super146:15341-16569
super146	16351	16425	super146:15341-16569
super146	16761	16966	super146:15341-16569
super147	116897	117044	super147:117727-119592
super147	118067	118196	super147:117727-119592
super147	118334	118524	super147:117727-119592
super147	118562	118889	super147:117727-119592
super147	118912	119795	super147:117727-119592
super147	119799	120291	super147:117727-119592
super147	174665	174787	super147:175480-176709
super147	174800	175073	super147:175480-176709
super147	175085	175227	super147:175480-176709
super147	175425	175641	super147:175480-176709
super147	175655	175849	super147:175480-176709
super147	175850	175922	super147:175480-176709
super147	175935	176218	super147:175480-176709
super147	176220	176307	super147:175480-176709
super147	176360	176594	super147:175480-176709
super147	176855	177152	super147:175480-176709
super147	177365	177551	super147:175480-176709
super150	90486	90559	super150:91316-92545
super150	90776	90974	super150:91316-92545
super150	91066	91184	super150:91316-92545
super150	91416	91558	super150:91316-92545
super150	91611	91896	super150:91316-92545
super150	93096	93372	super150:91316-92545
super152	153162	153298	super152:153992-155221
super152	153302	153515	super152:153992-155221
super152	153657	153794	super152:153992-155221
super152	154092	154223	super152:153992-155221
super152	154282	154432	super152:153992-155221
super152	154437	154512	super152:153992-155221
super152	154572	154996	super152:153992-155221
super152	155207	155826	super152:153992-155221
super152	155837	156047	super152:153992-155221
super153	7522	7870	super153:8352-9581
super153	7872	8171	super153:8352-9581
super153	8172	8433	super153:8352-9581
super153	8452	8568	super153:8352-9581
super153	8787	8936	super153:8352-9581
super153	9007	9560	super153:8352-9581
super153	9572	9839	super153:8352-9581
super153	9922	10051	super153:8352-9581
super153	10052	10120	super153:8352-9581
super153	10127	10331	super153:8352-9581
super153	10337	10413	super153:8352-9581
super153	104968	105041	super153:105798-107026
super153	105058	105195	super153:105798-107026
super153	105248	105327	super153:105798-107026
super153	105333	105754	super153:105798-107026
super153	105758	105824	super153:105798-107026
super153	105828	105958	super153:105798-107026
super153	105963	106100	super153:105798-107026
super153	107068	107216	super153:105798-107026
super153	107433	107623	super153:105798-107026
super153	107773	107850	super153:105798-107026
super154	150109	150259	super154:150939-152168;super154:152289-153518
super154	150334	150527	super154:150939-152168;super154:152289-153518
super154	150529	151014	super154:150939-152168;super154:152289-153518
super154	151019	151088	super154:150939-152168;super154:152289-153518
super154	151124	152933	super154:150939-152168;super154:152289-153518
super154	153024	153191	super154:150939-152168;super154:152289-153518
super154	153234	153486	super154:150939-152168;super154:152289-153518
super154	153489	154345	super154:150939-152168;super154:152289-153518
super155	37201	37609	super155:37946-39174
super155	37626	37739	super155:37946-39174
super155	37756	37890	super155:37946-39174
super155	37901	38166	super155:37946-39174
super155	38176	38520	super155:37946-39174
super155	38676	39016	super155:37946-39174
super155	39026	39439	super155:37946-39174
super155	39446	39561	super155:37946-39174
super155	39571	39712	super155:37946-39174
super155	39776	39855	super155:37946-39174
super155	39856	40001	super155:37946-39174
super155	87193	87398	super155:87183-89366
super155	87528	87707	super155:87183-89366
super155	87783	87952	super155:87183-89366
super155	88503	88570	super155:87183-89366
super155	88573	88758	super155:87183-89366
super155	89693	89837	super155:87183-89366
super155	90023	90180	super155:87183-89366
super156	31676	32165	super156:32156-33385
super156	32171	32301	super156:32156-33385
super156	32306	32529	super156:32156-33385
super156	32561	33389	super156:32156-33385
super156	33401	33676	super156:32156-33385
super156	33681	33814	super156:32156-33385
super156	33816	34097	super156:32156-33385
super156	34101	34222	super156:32156-33385
super156	119614	119686	super156:120299-121528
super156	119689	119842	super156:120299-121528
super156	119889	122355	super156:120299-121528
super158	8956	9232	super158:9786-11014
super158	9536	9651	super158:9786-11014
super158	9671	9797	super158:9786-11014
super158	9811	10301	super158:9786-11014
super158	10306	10423	super158:9786-11014
super158	10426	10568	super158:9786-11014
super158	10636	10845	super158:9786-11014
super158	10846	10986	super158:9786-11014
super158	11031	11511	super158:9786-11014
super158	11516	11848	super158:9786-11014
super159	133835	133907	super159:134650-135878
super159	134340	134810	super159:134650-135878
super159	135130	135330	super159:134650-135878
super159	135785	135998	super159:134650-135878
super159	136555	136701	super159:134650-135878
super160	282396	282614	super160:283221-284450
super160	282616	282739	super160:283221-284450
super160	282741	283384	super160:283221-284450
super160	283386	283514	super160:283221-284450
super160	283581	283721	super160:283221-284450
super160	283736	284002	super160:283221-284450
super160	284146	284368	super160:283221-284450
super160	284371	284575	super160:283221-284450
super160	284771	284995	super160:283221-284450
super160	285001	285190	super160:283221-284450
super161	88389	88541	super161:89219-90447
super161	88619	89171	super161:89219-90447
super161	89174	89590	super161:89219-90447
super161	89654	89869	super161:89219-90447
super161	89879	90709	super161:89219-90447
super161	90714	90787	super161:89219-90447
super161	90789	91271	super161:89219-90447
super161	289255	289409	super161:289130-290359
super161	289475	289742	super161:289130-290359
super161	290035	290228	super161:289130-290359
super161	334741	335153	super161:335566-336799
super161	335156	335316	super161:335566-336799
super161	335381	335587	super161:335566-336799
super161	335901	336225	super161:335566-336799
super161	336511	336876	super161:335566-336799
super162	140382	140514	super162:141202-142431
super162	140582	141003	super162:141202-142431
super162	141017	141226	super162:141202-142431
super162	141227	141576	super162:141202-142431
super162	141577	141712	super162:141202-142431
super162	141912	141991	super162:141202-142431
super162	141992	142189	super162:141202-142431
super162	142347	142491	super162:141202-142431
super162	142542	142819	super162:141202-142431
super162	142822	143246	super162:141202-142431
super162	289937	290145	super162:290767-291995
super162	290162	290302	super162:290767-291995
super162	290362	290566	super162:290767-291995
super162	290567	290913	super162:290767-291995
super162	291772	292132	super162:290767-291995
super162	292287	292515	super162:290767-291995
super162	292517	292585	super162:290767-291995
super162	292677	292822	super162:290767-291995
super163	60417	60840	super163:61232-62460
super163	60842	61668	super163:61232-62460
super163	61677	62078	super163:61232-62460
super163	62222	62293	super163:61232-62460
super163	62297	62516	super163:61232-62460
super163	62852	63008	super163:61232-62460
super165	192616	192775	super165:193446-194674
super165	192836	193329	super165:193446-194674
super165	193336	194574	super165:193446-194674
super165	194586	194719	super165:193446-194674
super165	194721	194866	super165:193446-194674
super165	194931	195347	super165:193446-194674
super165	195351	195503	super165:193446-194674
super165	400997	401203	super165:401812-403041
super165	401207	401274	super165:401812-403041
super165	401332	401609	super165:401812-403041
super165	401627	401896	super165:401812-403041
super165	401912	402026	super165:401812-403041
super165	402037	402380	super165:401812-403041
super165	402707	403178	super165:401812-403041
super165	403192	403521	super165:401812-403041
super165	403522	403732	super165:401812-403041
super165	403757	403879	super165:401812-403041
super166	135160	135364	super166:135990-137219
super166	135370	135443	super166:135990-137219
super166	135445	135803	super166:135990-137219
super166	135860	136635	super166:135990-137219
super166	136780	136998	super166:135990-137219
super166	137000	137119	super166:135990-137219
super166	137200	137419	super166:135990-137219
super166	137555	138038	super166:135990-137219
super166	265711	265855	super166:266541-267770
super166	265861	265990	super166:266541-267770
super166	265991	266145	super166:266541-267770
super166	266156	266223	super166:266541-267770
super166	266226	267130	super166:266541-267770
super166	267186	267554	super166:266541-267770
super166	267556	267646	super166:266541-267770
super166	267816	267967	super166:266541-267770
super166	267976	268252	super166:266541-267770
super166	268346	268602	super166:266541-267770
super169	69728	69995	super169:70548-71776
super169	70003	70841	super169:70548-71776
super169	70848	70989	super169:70548-71776
super169	70993	71204	super169:70548-71776
super169	71208	71326	super169:70548-71776
super169	71468	71536	super169:70548-71776
super169	71538	71625	super169:70548-71776
super169	71628	71901	super169:70548-71776
super169	71903	72107	super169:70548-71776
super169	72248	72523	super169:70548-71776
super169	72528	72608	super169:70548-71776
super169	72658	72803	super169:73488-74717
super169	72813	73010	super169:73488-74717
super169	73018	73154	super169:73488-74717
super169	73163	73439	super169:73488-74717
super169	73498	73711	super169:73488-74717
super169	73848	73912	super169:73488-74717
super169	73918	74191	super169:73488-74717
super169	74478	74624	super169:73488-74717
super169	74628	74758	super169:73488-74717
super169	74763	75050	super169:73488-74717
super169	75053	75193	super169:73488-74717
super169	126990	127109	super169:127660-128889
super169	127110	127271	super169:127660-128889
super169	127950	128649	super169:127660-128889
super169	128860	129536	super169:127660-128889
super169	129545	129721	super169:127660-128889
super169	139826	139899	super169:140656-141884
super169	139966	140121	super169:140656-141884
super169	140251	140454	super169:140656-141884
super169	140896	141156	super169:140656-141884
super169	141306	141663	super169:140656-141884
super169	141666	141737	super169:140656-141884
super169	142316	142440	super169:140656-141884
super169	142441	142516	super169:140656-141884
super169	142531	142719	super169:140656-141884
super169	168716	168917	super169:168696-170514
super169	226811	227090	super169:227641-228869
super169	227111	227523	super169:227641-228869
super169	227531	228419	super169:227641-228869
super169	228421	229119	super169:227641-228869
super169	229381	229608	super169:227641-228869
super169	229611	229681	super169:227641-228869
super169	249670	249936	super169:250485-251714
super169	249945	250019	super169:250485-251714
super169	250025	250157	super169:250485-251714
super169	250285	250371	super169:250485-251714
super169	250375	250646	super169:250485-251714
super169	250775	250996	super169:250485-251714
super169	251125	251637	super169:250485-251714
super169	251705	251871	super169:250485-251714
super169	251895	252197	super169:250485-251714
super169	252205	252475	super169:250485-251714
super171	69803	70146	super171:70628-71857
super171	70148	70419	super171:70628-71857
super171	70438	71200	super171:70628-71857
super171	71203	71355	super171:70628-71857
super171	71573	71639	super171:70628-71857
super171	71643	72057	super171:70628-71857
super171	100242	100590	super171:101072-102300
super171	100597	100956	super171:101072-102300
super171	100962	101359	super171:101072-102300
super171	101362	101584	super171:101072-102300
super171	101642	101854	super171:101072-102300
super171	102732	102916	super171:101072-102300
super173	118800	119008	super173:119620-120848
super173	119010	119352	super173:119620-120848
super173	119370	119706	super173:119620-120848
super173	119720	120131	super173:119620-120848
super173	120140	120344	super173:119620-120848
super173	120420	120539	super173:119620-120848
super173	120540	120621	super173:119620-120848
super173	120750	120889	super173:119620-120848
super173	121120	121254	super173:119620-120848
super173	351762	352015	super173:352197-353426
super173	352162	352712	super173:352197-353426
super173	352897	353069	super173:352197-353426
super173	353112	353329	super173:352197-353426
super173	353337	353896	super173:352197-353426
super174	13335	13846	super174:14165-15393
super174	13940	14249	super174:14165-15393
super174	14265	14474	super174:14165-15393
super174	14475	14612	super174:14165-15393
super174	14885	16059	super174:14165-15393
super174	16160	16231	super174:14165-15393
super174	184618	184700	super174:185448-186677
super174	184703	184829	super174:185448-186677
super174	184843	185335	super174:185448-186677
super174	185338	185461	super174:185448-186677
super174	185468	185826	super174:185448-186677
super174	185828	185950	super174:185448-186677
super174	185953	186088	super174:185448-186677
super174	186093	186236	super174:185448-186677
super174	186243	186647	super174:185448-186677
super174	186658	186925	super174:185448-186677
super174	186928	186994	super174:185448-186677
super174	186998	187432	super174:185448-186677
super174	187438	187508	super174:185448-186677
super174	285055	285389	super174:285865-287093
super174	285395	286505	super174:285865-287093
super174	286545	287923	super174:285865-287093
super174	536911	537495	super174:537576-538804
super174	537496	537618	super174:537576-538804
super174	537636	537913	super174:537576-538804
super174	537926	538133	super174:537576-538804
super174	538156	538235	super174:537576-538804
super174	539366	539517	super174:537576-538804
super175	119418	119625	super175:120243-121471
super175	119953	120250	super175:120243-121471
super175	120253	120319	super175:120243-121471
super175	120323	120616	super175:120243-121471
super175	120673	120740	super175:120243-121471
super175	120743	120877	super175:120243-121471
super175	120883	121254	super175:120243-121471
super175	121638	121774	super175:120243-121471
super176	5142	5422	super176:5972-7201
super176	5427	5574	super176:5972-7201
super176	6262	6334	super176:5972-7201
super176	6337	6408	super176:5972-7201
super176	6412	6766	super176:5972-7201
super176	6837	7033	super176:5972-7201
super176	7112	7248	super176:5972-7201
super176	7252	7401	super176:5972-7201
super176	7402	7539	super176:5972-7201
super176	7607	7746	super176:5972-7201
super177	4494	4723	super177:4624-5853
super177	4784	4987	super177:4624-5853
super177	5074	5265	super177:4624-5853
super177	5349	5549	super177:4624-5853
super177	5554	6113	super177:4624-5853
super177	6114	6183	super177:4624-5853
super177	6184	6452	super177:4624-5853
super177	10828	10894	super177:11658-12887
super177	10978	11539	super177:11658-12887
super177	11543	12076	super177:11658-12887
super177	12088	13434	super177:11658-12887
super177	13508	13718	super177:11658-12887
super178	13914	14101	super178:14559-15788
super178	14184	14318	super178:14559-15788
super178	14524	14734	super178:14559-15788
super178	14749	14822	super178:14559-15788
super178	14894	15169	super178:14559-15788
super178	15454	16592	super178:14559-15788
super180	126560	126754	super180:126870-128099
super180	126860	127258	super180:126870-128099
super180	127455	127628	super180:126870-128099
super180	127700	127897	super180:126870-128099
super180	127985	128243	super180:126870-128099
super180	128245	128610	super180:126870-128099
super180	128615	128856	super180:126870-128099
super180	134871	135520	super180:135701-136929
super180	135521	135743	super180:135701-136929
super180	136011	136962	super180:135701-136929
super180	137131	137267	super180:135701-136929
super180	137341	137467	super180:135701-136929
super180	137551	137699	super180:135701-136929
super180	283463	283599	super180:284283-285511
super180	283603	283677	super180:284283-285511
super180	283678	283803	super180:284283-285511
super180	283808	283941	super180:284283-285511
super180	283953	284097	super180:284283-285511
super180	284098	284290	super180:284283-285511
super180	284293	284373	super180:284283-285511
super180	284378	284504	super180:284283-285511
super180	284508	284643	super180:284283-285511
super180	284653	284870	super180:284283-285511
super180	284928	285268	super180:284283-285511
super180	285273	285505	super180:284283-285511
super180	285668	286341	super180:284283-285511
super181	37996	38294	super181:36786-38015
super181	38426	38718	super181:36786-38015
super181	64305	64459	super181:64990-66293
super181	64830	64960	super181:64990-66293
super181	64965	65159	super181:64990-66293
super181	65175	65468	super181:64990-66293
super181	65545	65977	super181:64990-66293
super181	66330	66399	super181:64990-66293
super181	66550	66954	super181:64990-66293
super181	66955	67081	super181:64990-66293
super181	180569	180777	super181:180174-181403
super181	181009	181348	super181:180174-181403
super181	181349	182046	super181:180174-181403
super181	182049	182182	super181:180174-181403
super181	718778	718932	super181:719608-720837
super181	719423	719556	super181:719608-720837
super181	720323	720476	super181:719608-720837
super181	720658	720866	super181:719608-720837
super181	720878	720993	super181:719608-720837
super181	720998	721223	super181:719608-720837
super181	721328	721671	super181:719608-720837
super181	769531	770256	super181:770361-771590
super181	770821	770973	super181:770361-771590
super181	770986	771145	super181:770361-771590
super181	771161	771308	super181:770361-771590
super181	771376	772101	super181:770361-771590
super181	772106	772252	super181:770361-771590
super181	772271	772414	super181:770361-771590
super181	864859	865127	super181:865369-866598;super181:866610-867839
super181	865144	865328	super181:865369-866598;super181:866610-867839
super181	865544	865750	super181:865369-866598;super181:866610-867839
super181	865764	865898	super181:865369-866598;super181:866610-867839
super181	866124	866312	super181:865369-866598;super181:866610-867839
super181	866314	866528	super181:865369-866598;super181:866610-867839
super181	866544	866943	super181:865369-866598;super181:866610-867839
super181	866944	867016	super181:865369-866598;super181:866610-867839
super181	867034	867161	super181:865369-866598;super181:866610-867839
super181	867164	868143	super181:865369-866598;super181:866610-867839
super181	868414	868641	super181:865369-866598;super181:866610-867839
super184	105935	106712	super184:106485-107713
super184	106720	106987	super184:106485-107713
super184	107075	107214	super184:106485-107713
super184	107235	107485	super184:106485-107713
super184	107490	107746	super184:106485-107713
super184	107755	108527	super184:106485-107713
super184	122656	122788	super184:122081-123310
super184	122791	123081	super184:122081-123310
super184	123086	123276	super184:122081-123310
super184	123296	123502	super184:122081-123310
super184	123511	123709	super184:122081-123310
super184	123721	123849	super184:122081-123310
super184	123851	124145	super184:122081-123310
super184	192797	193082	super184:193622-194850
super184	193087	193221	super184:193622-194850
super184	193222	193576	super184:193622-194850
super184	193582	194349	super184:193622-194850
super184	195312	195499	super184:193622-194850
super185	523118	523271	super185:523948-525176
super185	523273	523484	super185:523948-525176
super185	523488	523676	super185:523948-525176
super185	523683	524312	super185:523948-525176
super185	524538	524742	super185:523948-525176
super185	524753	524819	super185:523948-525176
super188	289922	289996	super188:290752-291981
super188	290077	290421	super188:290752-291981
super188	290482	290765	super188:290752-291981
super188	290782	291045	super188:290752-291981
super188	291047	292815	super188:290752-291981
super189	7396	7539	super189:8226-9454;super189:10955-12183
super189	7606	7751	super189:8226-9454;super189:10955-12183
super189	7756	8027	super189:8226-9454;super189:10955-12183
super189	8036	8235	super189:8226-9454;super189:10955-12183
super189	8396	8589	super189:8226-9454;super189:10955-12183
super189	8596	9084	super189:8226-9454;super189:10955-12183
super189	10221	10377	super189:8226-9454;super189:10955-12183
super189	11036	11330	super189:8226-9454;super189:10955-12183
super189	11336	11472	super189:8226-9454;super189:10955-12183
super189	12096	12318	super189:8226-9454;super189:10955-12183
super189	12466	12683	super189:8226-9454;super189:10955-12183
super189	12811	13012	super189:8226-9454;super189:10955-12183
super189	147889	148032	super189:148719-149947
super189	148049	148245	super189:148719-149947
super189	148324	148664	super189:148719-149947
super189	148729	149148	super189:148719-149947
super189	149229	150429	super189:148719-149947
super189	150549	150779	super189:148719-149947
super192	35321	35399	super192:36146-37374
super192	35541	35681	super192:36146-37374
super192	79796	79857	super192:80626-81855
super192	80321	80587	super192:80626-81855
super192	80816	82014	super192:80626-81855
super192	82121	82331	super192:80626-81855
super192	82341	82489	super192:80626-81855
super192	82491	82698	super192:80626-81855
super192	139217	139565	super192:139039-140268
super192	140337	140553	super192:139039-140268
super192	140887	141098	super192:139039-140268
super192	243730	243945	super192:243395-244624
super192	244640	245149	super192:243395-244624
super192	245250	245419	super192:243395-244624
super192	293576	293769	super192:293896-296186
super192	294963	295122	super192:293896-296186
super192	295123	295326	super192:293896-296186
super192	295453	295941	super192:293896-296186
super192	295943	296035	super192:293896-296186
super192	296088	296672	super192:293896-296186
super192	296723	296962	super192:293896-296186
super192	302493	302768	super192:302058-303287
super192	302778	302913	super192:302058-303287
super192	303123	303280	super192:302058-303287
super192	303423	303611	super192:302058-303287
super192	328451	328600	super192:329071-330300
super192	328631	329042	super192:329071-330300
super192	329121	329542	super192:329071-330300
super192	329686	330279	super192:329071-330300
super192	330281	330631	super192:329071-330300
super192	330751	331042	super192:329071-330300
super192	619400	619555	super192:620230-621459
super192	620400	620805	super192:620230-621459
super192	620815	621015	super192:620230-621459
super192	621020	621282	super192:620230-621459
super192	621300	621521	super192:620230-621459
super192	621585	621933	super192:620230-621459
super192	621935	622285	super192:620230-621459
super193	23097	23315	super193:23223-24452
super193	23347	23487	super193:23223-24452
super193	23542	23699	super193:23223-24452
super193	23702	23819	super193:23223-24452
super193	23842	23965	super193:23223-24452
super193	23977	24173	super193:23223-24452
super193	24192	24379	super193:23223-24452
super193	24402	25027	super193:23223-24452
super193	25197	25295	super193:23223-24452
super194	92305	94175	super194:93135-94363
super194	94195	94661	super194:93135-94363
super194	94765	95147	super194:93135-94363
super196	331044	331402	super196:331874-333103
super196	331414	331540	super196:331874-333103
super196	331554	331824	super196:331874-333103
super196	331829	331958	super196:331874-333103
super196	331959	332440	super196:331874-333103
super196	332449	332659	super196:331874-333103
super196	332739	332864	super196:331874-333103
super196	332874	333076	super196:331874-333103
super196	333094	333422	super196:331874-333103
super196	333434	333771	super196:331874-333103
super196	333774	333927	super196:331874-333103
super198	364817	365012	super198:365252-366779
super198	365032	365103	super198:365252-366779
super198	365467	365890	super198:365252-366779
super198	365892	366319	super198:365252-366779
super198	366512	366656	super198:365252-366779
super198	366662	366790	super198:365252-366779
super198	366792	366940	super198:365252-366779
super198	366942	367598	super198:365252-366779
super198	452134	452203	super198:452959-454392
super198	452619	453056	super198:452959-454392
super198	453059	453255	super198:452959-454392
super198	453264	453471	super198:452959-454392
super198	453479	453669	super198:452959-454392
super198	453679	453748	super198:452959-454392
super198	453749	453866	super198:452959-454392
super198	453879	454014	super198:452959-454392
super198	454024	454108	super198:452959-454392
super198	454159	454519	super198:452959-454392
super198	454669	454939	super198:452959-454392
super198	454944	455068	super198:452959-454392
super198	455074	455225	super198:452959-454392
super199	140180	140246	super199:140870-142099
super199	140250	140390	super199:140870-142099
super199	140530	140685	super199:140870-142099
super199	140690	140896	super199:140870-142099
super199	141020	141170	super199:140870-142099
super199	141245	141452	super199:140870-142099
super199	141460	141677	super199:140870-142099
super199	141695	142446	super199:140870-142099
super199	142505	142834	super199:140870-142099
super199	147158	147358	super199:147918-149147
super199	147518	147683	super199:147918-149147
super199	148153	148650	super199:147918-149147
super199	148783	148859	super199:147918-149147
super199	148863	149354	super199:147918-149147
super199	149478	149623	super199:147918-149147
super200	67447	67567	super200:68257-69485
super200	67572	67920	super200:68257-69485
super200	67927	68925	super200:68257-69485
super200	68972	69612	super200:68257-69485
super200	69682	70248	super200:68257-69485
super200	70252	70318	super200:68257-69485
super202	28101	28247	super202:28931-30159
super202	28311	28663	super202:28931-30159
super202	28816	28943	super202:28931-30159
super202	29236	29435	super202:28931-30159
super202	29441	29590	super202:28931-30159
super202	29711	29930	super202:28931-30159
super202	29936	30075	super202:28931-30159
super202	30081	30198	super202:28931-30159
super202	30281	30350	super202:28931-30159
super202	30351	30490	super202:28931-30159
super202	30846	30991	super202:28931-30159
super203	14018	14145	super203:13758-14986
super203	14153	14499	super203:13758-14986
super203	14503	14841	super203:13758-14986
super203	14843	15119	super203:13758-14986
super203	15133	15345	super203:13758-14986
super203	15353	15542	super203:13758-14986
super204	79009	79352	super204:79769-80998
super204	79369	79917	super204:79769-80998
super204	79924	79995	super204:79769-80998
super204	79999	80199	super204:79769-80998
super204	80204	80492	super204:79769-80998
super204	80494	80701	super204:79769-80998
super204	80704	80917	super204:79769-80998
super204	80919	81112	super204:79769-80998
super204	81129	81527	super204:79769-80998
super204	81544	81667	super204:79769-80998
super204	81684	81756	super204:79769-80998
super204	122437	122644	super204:121796-123025
super204	122741	123346	super204:121796-123025
super204	123347	123841	super204:121796-123025
super205	246284	246427	super205:247114-248343
super205	246499	246638	super205:247114-248343
super205	246704	246925	super205:247114-248343
super205	247194	247261	super205:247114-248343
super205	247264	247343	super205:247114-248343
super205	247409	247481	super205:247114-248343
super205	247484	247610	super205:247114-248343
super205	247619	248032	super205:247114-248343
super205	248044	248313	super205:247114-248343
super205	248334	248813	super205:247114-248343
super205	248814	249013	super205:247114-248343
super205	249094	249170	super205:247114-248343
super206	253731	253808	super206:254281-255509
super206	253821	253940	super206:254281-255509
super206	253981	254498	super206:254281-255509
super206	254521	255268	super206:254281-255509
super206	255341	255621	super206:254281-255509
super206	255761	256321	super206:254281-255509
super207	58960	59024	super207:59770-60998
super207	59025	59148	super207:59770-60998
super207	59640	59781	super207:59770-60998
super207	59790	59919	super207:59770-60998
super207	59935	60007	super207:59770-60998
super207	60075	60561	super207:59770-60998
super207	60990	61181	super207:59770-60998
super207	61480	61817	super207:59770-60998
super207	177873	178024	super207:178703-179931
super207	178033	178217	super207:178703-179931
super207	178223	178301	super207:178703-179931
super207	178308	178377	super207:178703-179931
super207	178378	178517	super207:178703-179931
super207	178518	178723	super207:178703-179931
super207	178923	179133	super207:178703-179931
super207	179293	179435	super207:178703-179931
super207	179573	180342	super207:178703-179931
super207	421476	421615	super207:422306-423535
super207	421621	422038	super207:422306-423535
super207	422126	422335	super207:422306-423535
super207	422336	422456	super207:422306-423535
super207	422461	423097	super207:422306-423535
super207	423316	423801	super207:422306-423535
super207	424111	424367	super207:422306-423535
super207	590419	591136	super207:589619-591728
super207	591474	592472	super207:589619-591728
super207	616475	616699	super207:617305-618533
super207	616705	616819	super207:617305-618533
super207	616825	616898	super207:617305-618533
super207	616910	617122	super207:617305-618533
super207	617125	617658	super207:617305-618533
super207	617675	618156	super207:617305-618533
super208	355217	355367	super208:355822-357050
super208	355657	355864	super208:355822-357050
super209	61927	62294	super209:62757-63985
super209	62417	62771	super209:62757-63985
super209	62772	62841	super209:62757-63985
super209	62922	63267	super209:62757-63985
super209	63272	63685	super209:62757-63985
super212	128909	129627	super212:129599-130827
super212	129629	129747	super212:129599-130827
super212	129749	130167	super212:129599-130827
super212	130184	130311	super212:129599-130827
super212	131574	131661	super212:129599-130827
super214	10824	10895	super214:11289-12517
super214	10899	11301	super214:11289-12517
super214	11309	11730	super214:11289-12517
super214	12944	13171	super214:11289-12517
super214	173587	173936	super214:173807-175036
super214	174447	174673	super214:173807-175036
super214	273494	273691	super214:274304-275533
super214	273699	274181	super214:274304-275533
super214	274184	274313	super214:274304-275533
super214	274314	274597	super214:274304-275533
super214	274609	274805	super214:274304-275533
super214	274809	274942	super214:274304-275533
super214	274944	275026	super214:274304-275533
super214	275034	275099	super214:274304-275533
super214	275104	275402	super214:274304-275533
super214	275449	275958	super214:274304-275533
super214	276029	276364	super214:274304-275533
super215	784668	785022	super215:784093-785322
super215	785038	785433	super215:784093-785322
super215	785448	785536	super215:784093-785322
super215	785718	786161	super215:784093-785322
super215	1038610	1038764	super215:1039440-1040668
super215	1038965	1040655	super215:1039440-1040668
super215	1040715	1040895	super215:1039440-1040668
super215	1040990	1041359	super215:1039440-1040668
super215	1333186	1333315	super215:1333986-1335340
super215	1333401	1333593	super215:1333986-1335340
super215	1335146	1335918	super215:1333986-1335340
super215	1335936	1336148	super215:1333986-1335340
super217	49190	49442	super217:49950-51179
super217	49960	50153	super217:49950-51179
super217	50430	50499	super217:49950-51179
super217	50505	50581	super217:49950-51179
super217	197428	197850	super217:198188-199417
super217	197863	197990	super217:198188-199417
super217	197998	198284	super217:198188-199417
super217	198343	198407	super217:198188-199417
super217	198413	198892	super217:198188-199417
super217	198913	199043	super217:198188-199417
super217	199128	199316	super217:198188-199417
super217	199338	199470	super217:198188-199417
super217	199473	199811	super217:198188-199417
super217	199883	200157	super217:198188-199417
super217	431659	431728	super217:432349-433578
super217	431729	431810	super217:432349-433578
super217	431814	431948	super217:432349-433578
super217	431949	432145	super217:432349-433578
super217	432149	432784	super217:432349-433578
super217	432789	433067	super217:432349-433578
super217	433074	433285	super217:432349-433578
super217	433479	433843	super217:432349-433578
super217	433844	434049	super217:432349-433578
super218	135627	135713	super218:136457-137686
super218	135837	136116	super218:136457-137686
super218	136137	136341	super218:136457-137686
super218	136342	136671	super218:136457-137686
super218	136972	137174	super218:136457-137686
super218	137327	137885	super218:136457-137686
super218	218051	218123	super218:218876-220104
super218	218126	218332	super218:218876-220104
super218	218341	218608	super218:218876-220104
super218	218696	218839	super218:218876-220104
super218	218906	219186	super218:218876-220104
super218	219196	219605	super218:218876-220104
super218	219606	219796	super218:218876-220104
super218	219846	220276	super218:218876-220104
super218	220306	220927	super218:218876-220104
super218	277721	277864	super218:277826-279054
super218	277886	278537	super218:277826-279054
super218	409953	410178	super218:410783-412012
super218	411428	411925	super218:410783-412012
super218	411968	412283	super218:410783-412012
super218	412428	412766	super218:410783-412012
super220	19455	19594	super220:20145-21374
super220	19875	20031	super220:20145-21374
super220	20370	20504	super220:20145-21374
super220	20575	20724	super220:20145-21374
super220	20730	21207	super220:20145-21374
super220	21215	21482	super220:20145-21374
super220	21485	22130	super220:20145-21374
super220	124252	124465	super220:125012-126240
super220	124487	124938	super220:125012-126240
super220	125002	125749	super220:125012-126240
super220	125762	126029	super220:125012-126240
super220	126282	126545	super220:125012-126240
super220	126682	127046	super220:125012-126240
super220	245188	245254	super220:246018-247246
super220	245263	245393	super220:246018-247246
super220	245398	246092	super220:246018-247246
super220	246103	246247	super220:246018-247246
super220	246453	246530	super220:246018-247246
super220	246538	246602	super220:246018-247246
super220	246743	246953	super220:246018-247246
super220	247153	247299	super220:246018-247246
super220	247368	247565	super220:246018-247246
super220	363995	364146	super220:364115-365344
super220	364210	364422	super220:364115-365344
super220	364425	364916	super220:364115-365344
super220	365055	365435	super220:364115-365344
super220	365465	366153	super220:364115-365344
super220	417649	417840	super220:418459-420413
super220	418194	418331	super220:418459-420413
super220	418469	418697	super220:418459-420413
super220	418829	419042	super220:418459-420413
super220	419174	419322	super220:418459-420413
super220	419324	419393	super220:418459-420413
super220	419399	419737	super220:418459-420413
super220	419804	419956	super220:418459-420413
super220	420089	420284	super220:418459-420413
super220	420449	420569	super220:418459-420413
super220	420584	420848	super220:418459-420413
super220	463936	464070	super220:464746-466133
super220	464356	464546	super220:464746-466133
super220	464631	464903	super220:464746-466133
super220	465596	465750	super220:464746-466133
super220	466156	466295	super220:464746-466133
super220	466296	466587	super220:464746-466133
super220	466661	466801	super220:464746-466133
super220	707079	707225	super220:707909-709138
super220	707359	707867	super220:707909-709138
super220	707869	707995	super220:707909-709138
super220	708999	709503	super220:707909-709138
super220	709504	709832	super220:707909-709138
super220	792592	792951	super220:793422-794650
super220	792952	793087	super220:793422-794650
super220	793097	793447	super220:793422-794650
super220	793452	793567	super220:793422-794650
super220	793582	793842	super220:793422-794650
super220	793852	794624	super220:793422-794650
super220	794632	794772	super220:793422-794650
super220	794782	795117	super220:793422-794650
super220	795127	795204	super220:793422-794650
super220	803648	803797	super220:803458-804687
super220	804063	804273	super220:803458-804687
super220	804288	804498	super220:803458-804687
super220	804553	804831	super220:803458-804687
super220	804963	805247	super220:803458-804687
super220	805248	805321	super220:803458-804687
super220	805328	805521	super220:803458-804687
super220	816348	816481	super220:817158-818387
super220	816833	816894	super220:817158-818387
super220	816898	817398	super220:817158-818387
super220	817448	817870	super220:817158-818387
super220	817888	818636	super220:817158-818387
super220	818648	818781	super220:817158-818387
super220	818788	818914	super220:817158-818387
super220	819143	819218	super220:817158-818387
super220	819743	820035	super220:820426-822403
super220	820038	820296	super220:820426-822403
super220	820303	820577	super220:820426-822403
super220	820578	821212	super220:820426-822403
super220	821228	821437	super220:820426-822403
super220	821463	821692	super220:820426-822403
super220	821723	822064	super220:820426-822403
super220	822118	822347	super220:820426-822403
super220	822478	822615	super220:820426-822403
super220	822653	822895	super220:820426-822403
super220	823043	823236	super220:820426-822403
super221	514154	514231	super221:514484-515712
super221	514234	514371	super221:514484-515712
super221	514374	514569	super221:514484-515712
super221	514724	514845	super221:514484-515712
super221	514854	515137	super221:514484-515712
super221	516119	516241	super221:514484-515712
super221	516244	516399	super221:514484-515712
super221	516404	516536	super221:514484-515712
super221	567129	567266	super221:567669-568898;super221:569874-571103
super221	567279	567417	super221:567669-568898;super221:569874-571103
super221	567689	568185	super221:567669-568898;super221:569874-571103
super221	568454	568586	super221:567669-568898;super221:569874-571103
super221	568659	568795	super221:567669-568898;super221:569874-571103
super221	568804	569215	super221:567669-568898;super221:569874-571103
super221	569289	569438	super221:567669-568898;super221:569874-571103
super221	569499	569637	super221:567669-568898;super221:569874-571103
super221	569639	569724	super221:567669-568898;super221:569874-571103
super221	569789	569989	super221:567669-568898;super221:569874-571103
super221	570419	570548	super221:567669-568898;super221:569874-571103
super221	570569	570847	super221:567669-568898;super221:569874-571103
super221	570899	571546	super221:567669-568898;super221:569874-571103
super221	571549	571806	super221:567669-568898;super221:569874-571103
super221	571814	571882	super221:567669-568898;super221:569874-571103
super221	622414	622553	super221:623244-624749
super221	622569	622992	super221:623244-624749
super221	622994	623223	super221:623244-624749
super221	623229	624197	super221:623244-624749
super221	624234	624296	super221:623244-624749
super221	624299	624423	super221:623244-624749
super221	624454	625144	super221:623244-624749
super221	625149	625410	super221:623244-624749
super221	987989	988117	super221:988529-989757
super221	988124	988274	super221:988529-989757
super221	988419	989399	super221:988529-989757
super221	989409	989670	super221:988529-989757
super221	989679	990382	super221:988529-989757
super222	294415	295252	super222:294111-295340
super222	295255	295900	super222:294111-295340
super222	295955	296167	super222:294111-295340
super224	8119	8323	super224:8309-9538
super224	8324	9653	super224:8309-9538
super224	9664	9787	super224:8309-9538
super224	9789	10282	super224:8309-9538
super224	10284	10368	super224:8309-9538
super224	311494	311559	super224:312324-313553
super224	311579	311698	super224:312324-313553
super224	311774	311858	super224:312324-313553
super224	311859	311988	super224:312324-313553
super224	312054	312359	super224:312324-313553
super224	312379	312922	super224:312324-313553
super224	312924	313347	super224:312324-313553
super224	313359	313692	super224:312324-313553
super224	313694	313763	super224:312324-313553
super224	313764	313832	super224:312324-313553
super224	313844	314136	super224:312324-313553
super224	314199	314384	super224:312324-313553
super226	209676	210091	super226:210226-211454
super226	210096	210536	super226:210226-211454
super226	210886	211137	super226:210226-211454
super226	211421	211787	super226:210226-211454
super226	211856	212045	super226:210226-211454
super226	212056	212274	super226:210226-211454
super226	225897	226031	super226:226722-227950
super226	226032	226183	super226:226722-227950
super226	226242	226754	super226:226722-227950
super226	227102	227457	super226:226722-227950
super226	227792	228016	super226:226722-227950
super227	144827	144896	super227:145507-146736
super227	144902	144975	super227:145507-146736
super227	145172	145254	super227:145507-146736
super227	145257	145599	super227:145507-146736
super227	145727	145911	super227:145507-146736
super227	146022	146224	super227:145507-146736
super227	146762	147125	super227:145507-146736
super227	147127	147265	super227:145507-146736
super228	53169	53245	super228:53999-55227
super228	53589	53653	super228:53999-55227
super228	53664	53744	super228:53999-55227
super228	53749	53865	super228:53999-55227
super228	53874	54086	super228:53999-55227
super228	54089	54220	super228:53999-55227
super228	54224	55058	super228:53999-55227
super228	55059	55126	super228:53999-55227
super228	55184	55406	super228:53999-55227
super228	55409	55617	super228:53999-55227
super228	55619	55973	super228:53999-55227
super228	55979	56049	super228:53999-55227
super228	503993	504692	super228:504683-506802
super228	504698	505041	super228:504683-506802
super228	505063	505762	super228:504683-506802
super228	505763	505902	super228:504683-506802
super228	505903	506807	super228:504683-506802
super228	506973	507114	super228:504683-506802
super228	507438	507613	super228:504683-506802
super229	110885	110950	super229:111560-112789
super229	110955	111076	super229:111560-112789
super229	111295	111376	super229:111560-112789
super229	111380	111563	super229:111560-112789
super229	111625	111918	super229:111560-112789
super229	111985	112598	super229:111560-112789
super229	112785	112988	super229:111560-112789
super229	113015	113228	super229:111560-112789
super229	113380	113502	super229:111560-112789
super229	113515	113593	super229:111560-112789
super230	74703	75036	super230:75098-76327
super230	75043	75180	super230:75098-76327
super230	75248	75495	super230:75098-76327
super230	75573	76035	super230:75098-76327
super230	76038	76316	super230:75098-76327
super230	76318	76961	super230:75098-76327
super230	97355	98035	super230:98170-99399
super230	98610	99090	super230:98170-99399
super230	99100	99742	super230:98170-99399
super230	99930	100227	super230:98170-99399
super230	153889	154021	super230:154719-155947
super230	154029	154236	super230:154719-155947
super230	154244	154314	super230:154719-155947
super230	154319	154733	super230:154719-155947
super230	154734	154938	super230:154719-155947
super230	154959	155082	super230:154719-155947
super230	155099	155996	super230:154719-155947
super230	156514	156782	super230:154719-155947
super235	5524	5582	super235:6354-7582
super235	5684	6035	super235:6354-7582
super235	6094	6507	super235:6354-7582
super235	6524	6826	super235:6354-7582
super235	6854	6942	super235:6354-7582
super235	6944	7021	super235:6354-7582
super235	7219	7343	super235:6354-7582
super235	7454	7570	super235:6354-7582
super235	7574	7724	super235:6354-7582
super235	7779	8063	super235:6354-7582
super235	8064	8203	super235:6354-7582
super235	24061	24256	super235:24811-26040
super235	25121	25475	super235:24811-26040
super235	25611	26872	super235:24811-26040
super237	21076	21359	super237:21906-23134
super237	21366	21499	super237:21906-23134
super237	21501	21647	super237:21906-23134
super237	21721	22212	super237:21906-23134
super237	22216	22335	super237:21906-23134
super237	22341	22424	super237:21906-23134
super237	22481	22827	super237:21906-23134
super238	440862	441016	super238:441272-443240
super238	441222	441365	super238:441272-443240
super238	441372	441577	super238:441272-443240
super238	441987	442268	super238:441272-443240
super238	442332	442478	super238:441272-443240
super238	442487	442556	super238:441272-443240
super238	442612	442775	super238:441272-443240
super238	443032	443244	super238:441272-443240
super238	443252	443330	super238:441272-443240
super238	443682	443893	super238:441272-443240
super238	726155	726953	super238:725024-726253
super239	78676	78902	super239:79506-80734
super239	78906	79025	super239:79506-80734
super239	79026	79309	super239:79506-80734
super239	79311	79603	super239:79506-80734
super239	79876	80010	super239:79506-80734
super239	80011	80224	super239:79506-80734
super239	80226	80424	super239:79506-80734
super239	80496	80647	super239:79506-80734
super239	81136	81415	super239:79506-80734
super239	81416	81553	super239:79506-80734
super240	219246	219527	super240:219101-220329
super240	219601	219667	super240:219101-220329
super240	219671	220021	super240:219101-220329
super240	220211	220518	super240:219101-220329
super240	221071	221161	super240:219101-220329
super242	488786	488866	super242:489616-490844
super242	488876	488999	super242:489616-490844
super242	489011	489485	super242:489616-490844
super242	489491	489693	super242:489616-490844
super242	489696	489764	super242:489616-490844
super242	489776	489982	super242:489616-490844
super242	489991	490325	super242:489616-490844
super242	490326	490392	super242:489616-490844
super242	490396	491020	super242:489616-490844
super242	491031	491106	super242:489616-490844
super242	491116	491658	super242:489616-490844
super242	596508	596570	super242:597338-598566
super242	596583	597357	super242:597338-598566
super242	597363	597429	super242:597338-598566
super242	597438	597558	super242:597338-598566
super242	597563	597759	super242:597338-598566
super242	599003	599250	super242:597338-598566
super242	599333	599408	super242:597338-598566
super242	665991	666062	super242:666821-668049
super242	666066	666488	super242:666821-668049
super242	666491	666921	super242:666821-668049
super242	667411	667596	super242:666821-668049
super242	667901	668099	super242:666821-668049
super242	668316	668650	super242:666821-668049
super242	668651	668877	super242:666821-668049
super243	490807	490874	super243:491637-492866
super243	490877	490953	super243:491637-492866
super243	490962	491174	super243:491637-492866
super243	491317	491516	super243:491637-492866
super243	491527	491733	super243:491637-492866
super243	491737	492209	super243:491637-492866
super243	492217	492761	super243:491637-492866
super243	492767	493189	super243:491637-492866
super243	493207	493399	super243:491637-492866
super245	136220	136373	super245:136700-137928
super245	136380	136501	super245:136700-137928
super245	136505	136573	super245:136700-137928
super245	136590	137216	super245:136700-137928
super245	137220	137551	super245:136700-137928
super245	137620	137842	super245:136700-137928
super245	137850	138549	super245:136700-137928
super245	190251	190743	super245:190636-191864
super245	190816	191296	super245:190636-191864
super245	258661	258859	super245:259481-260710
super245	259231	259557	super245:259481-260710
super245	259886	260033	super245:259481-260710
super246	82539	82676	super246:83364-84593
super246	82689	82826	super246:83364-84593
super246	83449	83599	super246:83364-84593
super246	83604	84077	super246:83364-84593
super246	84084	84704	super246:83364-84593
super246	84724	84850	super246:83364-84593
super246	84854	85266	super246:83364-84593
super246	85269	85334	super246:83364-84593
super246	85344	85407	super246:83364-84593
super247	210345	210496	super247:211170-212399
super247	210625	210698	super247:211170-212399
super247	210700	211406	super247:211170-212399
super247	211410	212025	super247:211170-212399
super247	212160	212374	super247:211170-212399
super247	212380	212734	super247:211170-212399
super247	212740	212809	super247:211170-212399
super247	212810	213232	super247:211170-212399
super248	0	832	super248:486-1884
super248	855	971	super248:486-1884
super248	980	1130	super248:486-1884
super248	1135	1276	super248:486-1884
super248	2338	2508	super248:486-1884
super248	4921	5265	super248:5751-6469
super248	5271	5687	super248:5751-6469
super249	17148	17231	super249:17978-19207
super249	17798	17917	super249:17978-19207
super249	17918	18057	super249:17978-19207
super249	18063	18416	super249:17978-19207
super249	18643	20037	super249:17978-19207
super250	243526	244230	super250:244356-245584
super250	244241	244429	super250:244356-245584
super250	244576	244731	super250:244356-245584
super250	244806	244995	super250:244356-245584
super250	245146	245348	super250:244356-245584
super250	245851	246407	super250:244356-245584
super250	273525	273867	super250:273720-274948
super251	852720	852936	super251:853550-854779
super251	853115	853369	super251:853550-854779
super251	853430	853803	super251:853550-854779
super251	853845	854698	super251:853550-854779
super251	854825	855322	super251:853550-854779
super251	855330	855495	super251:853550-854779
super252	148939	149233	super252:149559-150788
super252	149374	149518	super252:149559-150788
super252	149799	149986	super252:149559-150788
super252	150199	150564	super252:149559-150788
super252	150769	150910	super252:149559-150788
super252	151059	151196	super252:149559-150788
super252	151199	151473	super252:149559-150788
super252	151529	151614	super252:149559-150788
super253	294006	294331	super253:294466-295695
super253	294371	295001	super253:294466-295695
super253	295131	295338	super253:294466-295695
super253	295396	296528	super253:294466-295695
super253	459885	460025	super253:460700-462646
super253	460840	461769	super253:460700-462646
super253	461770	462129	super253:460700-462646
super253	462185	462604	super253:460700-462646
super253	462685	463092	super253:460700-462646
super255	455	730	super255:1127-2355
super255	735	859	super255:1127-2355
super255	865	1227	super255:1127-2355
super255	1440	1557	super255:1127-2355
super255	1630	2253	super255:1127-2355
super255	2275	2399	super255:1127-2355
super255	2400	2687	super255:1127-2355
super256	75997	76357	super256:74297-75525
super257	238257	238473	super257:238942-240171
super257	238895	238972	super257:238942-240171
super257	238975	239056	super257:238942-240171
super257	239820	240449	super257:238942-240171
super257	240450	240684	super257:238942-240171
super257	294492	294725	super257:295322-296550
super257	294792	294925	super257:295322-296550
super257	294927	295332	super257:295322-296550
super257	295422	295558	super257:295322-296550
super257	296597	296757	super257:295322-296550
super257	296767	296955	super257:295322-296550
super262	18430	18574	super262:19260-20488
super262	18575	18714	super262:19260-20488
super262	18725	18998	super262:19260-20488
super262	19005	19335	super262:19260-20488
super262	19410	19479	super262:19260-20488
super262	19480	19631	super262:19260-20488
super262	19640	19765	super262:19260-20488
super262	19775	19968	super262:19260-20488
super262	19980	20105	super262:19260-20488
super262	20270	20599	super262:19260-20488
super262	20670	20871	super262:19260-20488
super262	20880	21319	super262:19260-20488
super263	118445	118653	super263:119275-120504
super263	118675	119003	super263:119275-120504
super263	119005	119347	super263:119275-120504
super263	119360	119560	super263:119275-120504
super263	119565	119637	super263:119275-120504
super263	119640	119717	super263:119275-120504
super263	119775	119840	super263:119275-120504
super263	119845	120337	super263:119275-120504
super263	120495	121181	super263:119275-120504
super263	121245	121329	super263:119275-120504
super265	252417	252686	super265:253237-254465
super265	252687	253036	super265:253237-254465
super265	253057	253324	super265:253237-254465
super265	253432	253697	super265:253237-254465
super265	254622	254801	super265:253237-254465
super265	254872	254941	super265:253237-254465
super265	254942	255019	super265:253237-254465
super265	255107	255299	super265:253237-254465
super266	47187	47473	super266:47122-48351
super266	47477	47543	super266:47122-48351
super266	47552	47682	super266:47122-48351
super266	47817	48253	super266:47122-48351
super266	48302	48801	super266:47122-48351
super266	48802	49158	super266:47122-48351
super266	64129	64215	super266:64959-66842
super266	64559	64767	super266:64959-66842
super266	64769	65684	super266:64959-66842
super266	65689	65753	super266:64959-66842
super266	65809	66132	super266:64959-66842
super266	66244	66464	super266:64959-66842
super266	127042	127110	super266:127852-129251
super266	127182	127305	super266:127852-129251
super266	127317	127445	super266:127852-129251
super266	127457	127951	super266:127852-129251
super266	127952	128215	super266:127852-129251
super266	128292	128359	super266:127852-129251
super266	128362	128501	super266:127852-129251
super266	598155	598500	super266:597483-598711
super266	598770	598857	super266:597483-598711
super266	598935	599263	super266:597483-598711
super266	599315	599448	super266:597483-598711
super266	647468	647806	super266:648288-649517
super266	647898	648382	super266:648288-649517
super266	648443	649380	super266:648288-649517
super266	649463	649930	super266:648288-649517
super266	650073	650225	super266:648288-649517
super266	650233	650346	super266:648288-649517
super267	57909	57979	super267:58734-59962
super267	58039	58184	super267:58734-59962
super267	58294	58367	super267:58734-59962
super267	58384	58656	super267:58734-59962
super267	58659	58732	super267:58734-59962
super267	59004	59195	super267:58734-59962
super267	59414	59833	super267:58734-59962
super267	59834	59911	super267:58734-59962
super267	59914	60341	super267:58734-59962
super267	60524	60590	super267:58734-59962
super267	60599	60673	super267:58734-59962
super267	60694	60768	super267:58734-59962
super270	221778	221867	super270:222538-223766
super270	221868	222614	super270:222538-223766
super270	222708	222831	super270:222538-223766
super270	222848	223047	super270:222538-223766
super270	223053	223944	super270:222538-223766
super270	223948	224093	super270:222538-223766
super270	224508	224590	super270:222538-223766
super271	603092	603426	super271:603742-604971
super271	603542	603910	super271:603742-604971
super271	603912	604060	super271:603742-604971
super271	604077	604268	super271:603742-604971
super271	604382	604656	super271:603742-604971
super271	604732	605474	super271:603742-604971
super271	605712	605803	super271:603742-604971
super271	667300	667437	super271:668060-670391
super271	667600	669205	super271:668060-670391
super271	669375	669676	super271:668060-670391
super271	669925	670459	super271:668060-670391
super271	670750	671222	super271:668060-670391
super272	164135	164204	super272:164965-166193
super272	164215	164294	super272:164965-166193
super272	164295	164627	super272:164965-166193
super272	164645	165763	super272:164965-166193
super272	165885	166045	super272:164965-166193
super272	166280	166765	super272:164965-166193
super272	166770	167026	super272:164965-166193
super273	50533	50950	super273:51353-52617
super273	51093	51289	super273:51353-52617
super273	51308	51456	super273:51353-52617
super273	51593	51946	super273:51353-52617
super273	52003	52131	super273:51353-52617
super273	52148	52345	super273:51353-52617
super273	52423	52566	super273:51353-52617
super273	52573	52635	super273:51353-52617
super273	52638	52754	super273:51353-52617
super273	53043	53335	super273:51353-52617
super273	174163	174457	super273:174993-176221
super273	174463	174786	super273:174993-176221
super273	174803	175069	super273:174993-176221
super273	175073	175162	super273:174993-176221
super273	175218	175511	super273:174993-176221
super273	175513	175841	super273:174993-176221
super273	175843	176466	super273:174993-176221
super273	176473	177052	super273:174993-176221
super273	182923	183067	super273:183748-184977
super273	183278	183502	super273:183748-184977
super273	183778	184033	super273:183748-184977
super273	184038	184247	super273:183748-184977
super273	184268	184874	super273:183748-184977
super273	184878	185295	super273:183748-184977
super273	185298	185414	super273:183748-184977
super273	185438	185663	super273:183748-184977
super273	185703	185808	super273:183748-184977
super274	213700	213958	super274:214300-215528
super274	213960	214244	super274:214300-215528
super274	214245	214816	super274:214300-215528
super276	30979	31106	super276:31649-32878
super276	31119	31331	super276:31649-32878
super276	31469	31604	super276:31649-32878
super276	31609	32007	super276:31649-32878
super276	32014	32151	super276:31649-32878
super276	32159	32296	super276:31649-32878
super276	32299	32787	super276:31649-32878
super276	32794	33416	super276:31649-32878
super276	33464	33688	super276:31649-32878
super276	203844	204239	super276:204654-205882
super276	204314	204828	super276:204654-205882
super276	204969	205549	super276:204654-205882
super276	205714	206294	super276:204654-205882
super277	134453	134655	super277:134793-136022
super277	135158	135296	super277:134793-136022
super277	135398	135877	super277:134793-136022
super277	135888	136155	super277:134793-136022
super277	136158	136224	super277:134793-136022
super278	181838	182057	super278:182668-183897
super278	182348	182465	super278:182668-183897
super278	182483	182818	super278:182668-183897
super278	182823	182964	super278:182668-183897
super278	182968	183234	super278:182668-183897
super278	183258	183522	super278:182668-183897
super278	183528	183652	super278:182668-183897
super278	183658	183725	super278:182668-183897
super278	183743	183808	super278:182668-183897
super278	183818	183941	super278:182668-183897
super278	183953	184025	super278:182668-183897
super278	184028	184712	super278:182668-183897
super280	304034	304260	super280:304514-305742
super280	304264	305095	super280:304514-305742
super280	305154	305453	super280:304514-305742
super280	306084	306208	super280:304514-305742
super280	361458	361826	super280:362288-363517
super280	363363	363669	super280:362288-363517
super280	363793	363974	super280:362288-363517
super280	363983	364187	super280:362288-363517
super280	364283	364348	super280:362288-363517
super281	116000	116484	super281:116340-117568
super281	118306	118379	super281:116340-117568
super283	1480	2675	super283:852-2081
super283	48503	48852	super283:49333-50561
super283	48858	49499	super283:49333-50561
super283	49503	49711	super283:49333-50561
super283	263368	263825	super283:263168-264397
super283	263868	263945	super283:263168-264397
super283	263948	264017	super283:263168-264397
super283	264018	265235	super283:263168-264397
super283	332315	332463	super283:333145-334374
super283	332615	332739	super283:333145-334374
super283	332740	332962	super283:333145-334374
super283	332965	333034	super283:333145-334374
super283	333035	333164	super283:333145-334374
super283	333170	333365	super283:333145-334374
super283	333505	334013	super283:333145-334374
super283	334290	334774	super283:333145-334374
super283	335065	335207	super283:333145-334374
super283	369499	370089	super283:369154-370383
super283	370194	370257	super283:369154-370383
super283	370259	371176	super283:369154-370383
super284	60795	60930	super284:61625-62853
super284	60950	61782	super284:61625-62853
super284	61855	61997	super284:61625-62853
super284	62080	62214	super284:61625-62853
super284	62215	62748	super284:61625-62853
super284	62870	63069	super284:61625-62853
super284	63210	63272	super284:61625-62853
super284	63275	63402	super284:61625-62853
super284	63570	63681	super284:61625-62853
super284	68383	68533	super284:69143-70371
super284	68893	69176	super284:69143-70371
super284	69363	69523	super284:69143-70371
super284	69803	70524	super284:69143-70371
super284	70573	70781	super284:69143-70371
super284	70808	71201	super284:69143-70371
super284	86051	86194	super284:86881-88109
super284	86261	86340	super284:86881-88109
super284	86341	86483	super284:86881-88109
super284	86546	86979	super284:86881-88109
super284	86981	87110	super284:86881-88109
super284	87116	87678	super284:86881-88109
super284	87681	87948	super284:86881-88109
super284	88011	88146	super284:86881-88109
super284	88166	88300	super284:86881-88109
super284	88306	88447	super284:86881-88109
super285	40603	40940	super285:41213-42442
super285	41033	41172	super285:41213-42442
super285	41223	41296	super285:41213-42442
super285	41298	41373	super285:41213-42442
super285	41438	41632	super285:41213-42442
super285	41653	42969	super285:41213-42442
super285	42978	43270	super285:41213-42442
super285	138994	140768	super285:139824-141052
super285	140904	141883	super285:139824-141052
super286	106852	106918	super286:107682-108911
super286	107372	107812	super286:107682-108911
super286	108167	108507	super286:107682-108911
super286	108557	109051	super286:107682-108911
super286	109052	109516	super286:107682-108911
super286	109552	109674	super286:107682-108911
super286	109677	109745	super286:107682-108911
super286	278385	278594	super286:279215-280443
super286	278675	278804	super286:279215-280443
super286	278805	279504	super286:279215-280443
super286	279515	279722	super286:279215-280443
super286	279725	279869	super286:279215-280443
super286	279870	280139	super286:279215-280443
super288	107424	107494	super288:107904-109133
super288	107499	107571	super288:107904-109133
super288	108059	108213	super288:107904-109133
super288	109137	109275	super288:107904-109133
super288	109762	109919	super288:107904-109133
super288	112339	112487	super288:112744-113973
super288	112759	112912	super288:112744-113973
super288	113766	113921	super288:112744-113973
super288	114341	114746	super288:112744-113973
super288	444355	444477	super288:445030-446259
super288	444480	444563	super288:445030-446259
super288	444780	444901	super288:445030-446259
super288	444920	445246	super288:445030-446259
super288	445830	445892	super288:445030-446259
super288	445895	446249	super288:445030-446259
super288	446250	446519	super288:445030-446259
super288	446525	447078	super288:445030-446259
super289	4333	4486	super289:4583-5812
super289	4498	6058	super289:4583-5812
super289	6328	6628	super289:4583-5812
super290	52101	52232	super290:52926-54977
super290	52236	52376	super290:52926-54977
super290	52396	52463	super290:52926-54977
super290	52656	52890	super290:52926-54977
super290	52936	53001	super290:52926-54977
super290	53026	53432	super290:52926-54977
super290	53436	53565	super290:52926-54977
super290	53566	53727	super290:52926-54977
super290	53846	53993	super290:52926-54977
super290	54056	54285	super290:52926-54977
super290	54336	54775	super290:52926-54977
super290	54776	55008	super290:52926-54977
super290	55011	55285	super290:52926-54977
super290	55336	55814	super290:52926-54977
super290	321734	321872	super290:322549-323777
super290	321879	322423	super290:322549-323777
super290	322439	323194	super290:322549-323777
super290	323349	323477	super290:322549-323777
super290	323479	323626	super290:322549-323777
super290	323629	323766	super290:322549-323777
super291	84749	84823	super291:84799-86028
super291	84829	84966	super291:84799-86028
super291	85649	85787	super291:84799-86028
super291	85859	86723	super291:84799-86028
super291	260451	260593	super291:260511-261740
super291	261151	261236	super291:260511-261740
super291	261241	261428	super291:260511-261740
super291	261546	261924	super291:260511-261740
super291	262106	262292	super291:260511-261740
super291	262341	262567	super291:260511-261740
super291	304844	305039	super291:305659-306887
super291	305049	305175	super291:305659-306887
super291	305209	305276	super291:305659-306887
super291	305294	305367	super291:305659-306887
super291	305369	305717	super291:305659-306887
super291	305729	305977	super291:305659-306887
super291	306139	306327	super291:305659-306887
super291	306349	306636	super291:305659-306887
super291	307059	307208	super291:305659-306887
super292	1440	1555	super292:2180-3408
super292	1645	2398	super292:2180-3408
super292	2405	2549	super292:2180-3408
super292	2610	2676	super292:2180-3408
super292	2690	3032	super292:2180-3408
super292	3170	3451	super292:2180-3408
super292	3845	4245	super292:2180-3408
super293	26614	26823	super293:27434-28663
super293	27104	27239	super293:27434-28663
super293	27883	28173	super293:27434-28663
super293	28178	28371	super293:27434-28663
super293	28378	29078	super293:27434-28663
super293	29088	29155	super293:27434-28663
super293	29158	29276	super293:27434-28663
super293	29293	29432	super293:27434-28663
super293	70136	71529	super293:70476-71705
super293	71536	72538	super293:70476-71705
super293	141659	141822	super293:142201-143429
super293	141839	142166	super293:142201-143429
super293	142289	142410	super293:142201-143429
super293	142504	143683	super293:142201-143429
super293	221332	221458	super293:222147-223376
super293	221607	221753	super293:222147-223376
super293	221882	221949	super293:222147-223376
super293	221957	222303	super293:222147-223376
super293	222447	222523	super293:222147-223376
super293	222527	222646	super293:222147-223376
super293	222737	223077	super293:222147-223376
super293	223087	223277	super293:222147-223376
super293	223297	223626	super293:222147-223376
super293	223627	223696	super293:222147-223376
super293	223697	223980	super293:222147-223376
super293	223982	224196	super293:222147-223376
super293	355469	355752	super293:356219-357448
super293	355759	356104	super293:356219-357448
super293	356579	356735	super293:356219-357448
super294	81801	82300	super294:82631-83859
super294	82301	83305	super294:82631-83859
super294	83311	83506	super294:82631-83859
super294	83526	83771	super294:82631-83859
super294	83946	84156	super294:82631-83859
super294	84296	84501	super294:82631-83859
super294	141465	141599	super294:142290-143518
super294	141600	141673	super294:142290-143518
super294	141680	142365	super294:142290-143518
super294	142370	142647	super294:142290-143518
super294	142720	142791	super294:142290-143518
super294	142795	142873	super294:142290-143518
super294	142875	143006	super294:142290-143518
super294	143280	143415	super294:142290-143518
super294	143500	143624	super294:142290-143518
super294	144025	144178	super294:142290-143518
super294	144285	144354	super294:142290-143518
super294	236755	236888	super294:237585-238813
super294	237105	237171	super294:237585-238813
super294	237180	237800	super294:237585-238813
super294	237805	237880	super294:237585-238813
super294	237895	238228	super294:237585-238813
super294	238390	239330	super294:237585-238813
super294	314752	314904	super294:315582-316810
super294	314907	315523	super294:315582-316810
super294	315532	315944	super294:315582-316810
super294	315952	316023	super294:315582-316810
super294	317077	317293	super294:315582-316810
super294	317407	317641	super294:315582-316810
super294	408056	408119	super294:408881-410109
super294	408236	409266	super294:408881-410109
super294	409286	409679	super294:408881-410109
super294	409836	410083	super294:408881-410109
super295	78954	79152	super295:79254-80483
super295	79669	79816	super295:79254-80483
super295	79869	80842	super295:79254-80483
super295	80854	81076	super295:79254-80483
super295	81159	81316	super295:79254-80483
super296	242513	242578	super296:243323-244551
super296	242828	242892	super296:243323-244551
super296	242893	243539	super296:243323-244551
super296	243758	243912	super296:243323-244551
super296	243913	244047	super296:243323-244551
super296	244668	244832	super296:243323-244551
super296	245093	245387	super296:243323-244551
super297	41176	41940	super297:42001-43229
super297	42241	42423	super297:42001-43229
super297	42921	43494	super297:42001-43229
super297	43496	43631	super297:42001-43229
super297	43701	43900	super297:42001-43229
super297	43906	44055	super297:42001-43229
super297	869264	869402	super297:869915-871144
super297	869404	869619	super297:869915-871144
super297	869624	870447	super297:869915-871144
super297	870454	870951	super297:869915-871144
super297	870954	871225	super297:869915-871144
super297	871229	871583	super297:869915-871144
super297	871584	871939	super297:869915-871144
super301	153635	153860	super301:154465-155693
super301	154005	154186	super301:154465-155693
super301	154200	154615	super301:154465-155693
super301	154620	154890	super301:154465-155693
super301	154910	154980	super301:154465-155693
super301	154985	155174	super301:154465-155693
super301	155715	156227	super301:154465-155693
super303	59577	60138	super303:60397-61625
super303	60142	60276	super303:60397-61625
super303	60277	60424	super303:60397-61625
super303	60832	60971	super303:60397-61625
super303	408165	408309	super303:408915-410144
super303	408760	408976	super303:408915-410144
super303	409380	409503	super303:408915-410144
super303	409520	409919	super303:408915-410144
super303	409975	410979	super303:408915-410144
super303	521436	521573	super303:521621-522850
super303	521581	521720	super303:521621-522850
super303	521931	522056	super303:521621-522850
super303	522061	522204	super303:521621-522850
super303	522206	522272	super303:521621-522850
super303	522471	522768	super303:521621-522850
super303	522836	522955	super303:521621-522850
super303	522961	523099	super303:521621-522850
super303	523181	523330	super303:521621-522850
super303	523586	523664	super303:521621-522850
super304	152389	152607	super304:153069-154297
super304	152609	153016	super304:153069-154297
super304	153149	153296	super304:153069-154297
super304	153304	153441	super304:153069-154297
super304	154004	154154	super304:153069-154297
super305	431787	432392	super305:432267-433495
super305	433207	433369	super305:432267-433495
super306	87515	87653	super306:88340-89568
super306	87655	88348	super306:88340-89568
super306	88420	89050	super306:88340-89568
super306	89195	89336	super306:88340-89568
super306	89345	89461	super306:88340-89568
super307	116944	117158	super307:117774-119002
super307	117164	117242	super307:117774-119002
super307	117244	117606	super307:117774-119002
super307	117624	117915	super307:117774-119002
super307	117954	118183	super307:117774-119002
super307	118859	119042	super307:117774-119002
super307	119559	119787	super307:117774-119002
super307	344937	345924	super307:345762-346991
super307	345927	346120	super307:345762-346991
super307	346122	346195	super307:345762-346991
super307	346212	346343	super307:345762-346991
super307	346352	347380	super307:345762-346991
super307	347382	347824	super307:345762-346991
super308	79625	79828	super308:80160-81389
super308	79835	80045	super308:80160-81389
super308	80050	80255	super308:80160-81389
super308	80330	80457	super308:80160-81389
super308	80460	81248	super308:80160-81389
super308	81310	81733	super308:80160-81389
super308	81755	81941	super308:80160-81389
super309	215255	215863	super309:216065-217726
super309	215865	216074	super309:216065-217726
super309	216205	216353	super309:216065-217726
super309	216355	216422	super309:216065-217726
super309	216425	216657	super309:216065-217726
super309	216665	216814	super309:216065-217726
super309	217690	217846	super309:216065-217726
super309	217850	218062	super309:216065-217726
super309	218125	218274	super309:216065-217726
super309	218320	218476	super309:216065-217726
super310	307107	307293	super310:307917-309145
super310	307297	307376	super310:307917-309145
super310	307377	307783	super310:307917-309145
super310	307787	307859	super310:307917-309145
super310	307927	308203	super310:307917-309145
super310	308207	308618	super310:307917-309145
super310	308647	309070	super310:307917-309145
super310	309417	309745	super310:307917-309145
super310	309747	309965	super310:307917-309145
super310	595451	596375	super310:596281-597509
super310	596381	596706	super310:596281-597509
super310	596721	596998	super310:596281-597509
super310	597001	597215	super310:596281-597509
super310	597291	597407	super310:596281-597509
super310	597411	597688	super310:596281-597509
super310	597691	598124	super310:596281-597509
super310	680856	681135	super310:681686-682914
super310	681146	681289	super310:681686-682914
super310	681416	681628	super310:681686-682914
super310	681636	681774	super310:681686-682914
super310	682146	682766	super310:681686-682914
super311	175476	175599	super311:175126-176355
super311	175606	175878	super311:175126-176355
super311	175881	176038	super311:175126-176355
super311	176041	177188	super311:175126-176355
super312	380390	380612	super312:381150-382378
super312	380715	381109	super312:381150-382378
super312	381125	381256	super312:381150-382378
super312	381265	381397	super312:381150-382378
super312	381400	381537	super312:381150-382378
super312	381545	381607	super312:381150-382378
super312	381610	381695	super312:381150-382378
super312	381810	382256	super312:381150-382378
super312	382350	382921	super312:381150-382378
super313	58597	59106	super313:59427-60655
super313	59177	59393	super313:59427-60655
super313	59507	61087	super313:59427-60655
super314	328878	329019	super314:328953-330182
super314	329023	329654	super314:328953-330182
super314	329668	330855	super314:328953-330182
super314	330858	330987	super314:328953-330182
super314	352087	352427	super314:352697-353926
super314	352577	352985	super314:352697-353926
super314	352987	353066	super314:352697-353926
super314	353072	353194	super314:352697-353926
super314	353207	353554	super314:352697-353926
super314	353567	353771	super314:352697-353926
super314	353912	354180	super314:352697-353926
super316	83945	84149	super316:84195-85423
super316	84785	85071	super316:84195-85423
super316	85265	85463	super316:84195-85423
super316	102672	102894	super316:103502-104730
super316	102902	102969	super316:103502-104730
super316	103092	103655	super316:103502-104730
super316	103657	104014	super316:103502-104730
super316	104372	104439	super316:103502-104730
super316	104442	104512	super316:103502-104730
super316	104582	105050	super316:103502-104730
super316	105262	105558	super316:103502-104730
super316	186988	187211	super316:187748-188976
super316	187323	188249	super316:187748-188976
super316	188528	189226	super316:187748-188976
super316	189228	189802	super316:187748-188976
super316	281919	282055	super316:282739-283967
super316	282059	282472	super316:282739-283967
super316	282474	283375	super316:282739-283967
super316	283494	284286	super316:282739-283967
super316	284294	284470	super316:282739-283967
super316	284719	284806	super316:282739-283967
super316	320905	321021	super316:321573-322801
super316	321025	321455	super316:321573-322801
super316	321460	321594	super316:321573-322801
super316	321595	321883	super316:321573-322801
super316	321885	322220	super316:321573-322801
super316	322230	322299	super316:321573-322801
super316	322305	322986	super316:321573-322801
super316	323060	323266	super316:321573-322801
super316	323550	323629	super316:321573-322801
super317	225409	225598	super317:224244-225473
super317	225674	225833	super317:224244-225473
super318	42036	42643	super318:42776-44004
super318	42666	42859	super318:42776-44004
super318	42861	42990	super318:42776-44004
super318	43671	44784	super318:42776-44004
super319	89720	89811	super319:90550-92109
super319	89860	90208	super319:90550-92109
super319	90210	90701	super319:90550-92109
super319	90705	90950	super319:90550-92109
super319	124406	124540	super319:125226-126455
super319	124621	124753	super319:125226-126455
super319	124896	124957	super319:125226-126455
super319	124966	125097	super319:125226-126455
super319	125106	125725	super319:125226-126455
super319	125736	125815	super319:125226-126455
super319	125881	126220	super319:125226-126455
super319	126221	126497	super319:125226-126455
super319	126641	126845	super319:125226-126455
super319	126846	127056	super319:125226-126455
super319	127061	127138	super319:125226-126455
super320	87667	87945	super320:88497-89725
super320	87952	88157	super320:88497-89725
super320	88312	89061	super320:88497-89725
super320	89212	89349	super320:88497-89725
super320	89437	89592	super320:88497-89725
super320	103928	104196	super320:104748-105976
super320	104213	104286	super320:104748-105976
super320	104288	104415	super320:104748-105976
super320	104548	104846	super320:104748-105976
super320	104848	105108	super320:104748-105976
super320	105113	105323	super320:104748-105976
super320	105338	105524	super320:104748-105976
super320	105538	106103	super320:104748-105976
super320	148010	148306	super320:148630-149858
super320	148445	148654	super320:148630-149858
super320	148660	149129	super320:148630-149858
super320	149135	149272	super320:148630-149858
super320	149280	149555	super320:148630-149858
super320	150410	150478	super320:148630-149858
super320	150480	150555	super320:148630-149858
super320	150575	150700	super320:148630-149858
super320	221374	221522	super320:222204-223432
super320	221669	221809	super320:222204-223432
super320	222154	222228	super320:222204-223432
super320	222229	222350	super320:222204-223432
super320	222469	222741	super320:222204-223432
super320	222749	222948	super320:222204-223432
super320	222949	223079	super320:222204-223432
super320	223089	223306	super320:222204-223432
super320	223369	223498	super320:222204-223432
super320	223714	223848	super320:222204-223432
super320	255344	255410	super320:256174-257454;super320:257868-259096
super320	256061	256410	super320:256174-257454;super320:257868-259096
super320	256416	256554	super320:256174-257454;super320:257868-259096
super320	256556	257779	super320:256174-257454;super320:257868-259096
super320	257811	257961	super320:256174-257454;super320:257868-259096
super320	265742	265823	super320:266567-267807
super320	265827	265894	super320:266567-267807
super320	265902	266039	super320:266567-267807
super320	266042	266166	super320:266567-267807
super320	266192	266312	super320:266567-267807
super320	266332	266396	super320:266567-267807
super320	266447	266583	super320:266567-267807
super320	266747	266947	super320:266567-267807
super320	267212	267383	super320:266567-267807
super320	267882	268038	super320:266567-267807
super320	268212	268501	super320:266567-267807
super320	268547	268643	super320:266567-267807
super322	350512	350665	super322:350992-352221
super322	350672	351360	super322:350992-352221
super322	351632	351988	super322:350992-352221
super322	351997	352198	super322:350992-352221
super323	131031	131170	super323:131846-133074
super323	131171	131243	super323:131846-133074
super323	131246	131591	super323:131846-133074
super323	131596	131855	super323:131846-133074
super323	131856	131934	super323:131846-133074
super323	132066	132130	super323:131846-133074
super323	132136	132212	super323:131846-133074
super323	132216	132576	super323:131846-133074
super323	132696	133117	super323:131846-133074
super323	133121	133895	super323:131846-133074
super324	179366	179553	super324:179496-180725;super324:181373-182602
super324	179646	179838	super324:179496-180725;super324:181373-182602
super324	179856	180190	super324:179496-180725;super324:181373-182602
super324	180766	181258	super324:179496-180725;super324:181373-182602
super324	181326	182002	super324:179496-180725;super324:181373-182602
super324	182021	183441	super324:179496-180725;super324:181373-182602
super325	614895	615389	super325:614535-616090
super325	615390	615751	super325:614535-616090
super325	615755	616573	super325:614535-616090
super325	616645	616924	super325:614535-616090
super327	14682	15375	super327:15142-16371
super327	15382	15509	super327:15142-16371
super327	15517	16059	super327:15142-16371
super327	16062	16201	super327:15142-16371
super327	16222	16974	super327:15142-16371
super327	16982	17186	super327:15142-16371
super328	45801	46220	super328:46491-47720
super328	46236	46502	super328:46491-47720
super328	46511	46582	super328:46491-47720
super328	46586	46783	super328:46491-47720
super328	46786	46853	super328:46491-47720
super328	46856	46987	super328:46491-47720
super328	47061	47145	super328:46491-47720
super328	47151	47223	super328:46491-47720
super328	47366	47500	super328:46491-47720
super328	47636	48200	super328:46491-47720
super328	48271	48548	super328:46491-47720
super328	248948	249078	super328:249768-250997
super328	249308	249443	super328:249768-250997
super328	249708	249921	super328:249768-250997
super328	249928	249996	super328:249768-250997
super328	249998	250140	super328:249768-250997
super328	250428	250895	super328:249768-250997
super328	250913	251751	super328:249768-250997
super328	251753	251821	super328:249768-250997
super331	265910	265988	super331:266740-267969
super331	265990	266281	super331:266740-267969
super331	267225	267596	super331:266740-267969
super331	267715	268338	super331:266740-267969
super331	268380	268729	super331:266740-267969
super332	50426	50586	super332:51256-52484
super332	50636	51265	super332:51256-52484
super332	51276	51974	super332:51256-52484
super332	51981	52541	super332:51256-52484
super332	52671	53243	super332:51256-52484
super332	53246	53323	super332:51256-52484
super332	348126	348515	super332:348591-349820
super332	348531	349997	super332:348591-349820
super332	350001	350534	super332:348591-349820
super332	385215	385559	super332:386040-387268
super332	385560	385695	super332:386040-387268
super332	385715	385839	super332:386040-387268
super332	385855	386197	super332:386040-387268
super332	386205	386400	super332:386040-387268
super332	386425	386702	super332:386040-387268
super332	387355	387943	super332:386040-387268
super332	425042	425199	super332:425732-426961
super332	425252	425319	super332:425732-426961
super332	425322	425462	super332:425732-426961
super332	425477	425624	super332:425732-426961
super332	425667	425791	super332:425732-426961
super332	425792	426005	super332:425732-426961
super332	426017	426147	super332:425732-426961
super332	426367	426770	super332:425732-426961
super332	426917	427748	super332:425732-426961
super332	804182	804381	super332:804992-806221
super332	804382	804668	super332:804992-806221
super332	804672	805294	super332:804992-806221
super332	805297	805636	super332:804992-806221
super332	805702	805857	super332:804992-806221
super332	805927	806000	super332:804992-806221
super332	806002	806986	super332:804992-806221
super336	292102	292227	super336:291872-293101
super336	292552	292744	super336:291872-293101
super336	292812	293086	super336:291872-293101
super336	293087	293372	super336:291872-293101
super336	293392	293580	super336:291872-293101
super336	293582	293772	super336:291872-293101
super336	385902	385975	super336:386732-387960
super336	385977	386052	super336:386732-387960
super336	386192	386391	super336:386732-387960
super336	386537	386746	super336:386732-387960
super336	386822	387085	super336:386732-387960
super336	387092	387239	super336:386732-387960
super336	387242	387437	super336:386732-387960
super336	387442	387511	super336:386732-387960
super336	387517	388378	super336:386732-387960
super336	388427	388562	super336:386732-387960
super336	472829	473370	super336:472284-473513
super336	473529	474352	super336:472284-473513
super336	500908	500974	super336:501668-502896
super336	500978	501126	super336:501668-502896
super336	501133	501606	super336:501668-502896
super336	501628	501755	super336:501668-502896
super336	501768	501900	super336:501668-502896
super336	501953	502069	super336:501668-502896
super336	502288	502920	super336:501668-502896
super336	729232	729384	super336:730062-731733
super336	729387	729797	super336:730062-731733
super336	729862	730440	super336:730062-731733
super336	730492	730640	super336:730062-731733
super338	164017	164237	super338:162847-164076
super338	164247	164369	super338:162847-164076
super338	164377	164654	super338:162847-164076
super338	164657	164859	super338:162847-164076
super339	84519	84996	super339:85339-86567
super339	85004	85223	super339:85339-86567
super339	85224	85841	super339:85339-86567
super339	86699	86906	super339:85339-86567
super339	86909	87408	super339:85339-86567
super339	226230	226302	super339:227058-228286
super339	226933	227343	super339:227058-228286
super339	227355	227620	super339:227058-228286
super339	227625	227759	super339:227058-228286
super340	10931	11488	super340:11616-12844
super340	11491	11770	super340:11616-12844
super340	11781	12341	super340:11616-12844
super340	13446	13673	super340:11616-12844
super340	128607	128725	super340:129277-130506
super340	129022	129141	super340:129277-130506
super340	129872	130023	super340:129277-130506
super340	130082	130300	super340:129277-130506
super340	130302	130373	super340:129277-130506
super340	130722	130861	super340:129277-130506
super340	130872	131221	super340:129277-130506
super340	167343	167466	super340:168153-169381
super340	167468	167673	super340:168153-169381
super340	167688	167832	super340:168153-169381
super340	167833	168605	super340:168153-169381
super340	168838	169440	super340:168153-169381
super340	169773	170214	super340:168153-169381
super340	198903	199099	super340:199713-200941
super340	199103	200171	super340:199713-200941
super341	170402	170537	super341:170882-172111
super341	172062	172761	super341:170882-172111
super341	172762	172913	super341:170882-172111
super341	391979	392186	super341:392799-394027
super341	392189	392335	super341:392799-394027
super341	392469	392619	super341:392799-394027
super341	392634	392832	super341:392799-394027
super341	392834	392901	super341:392799-394027
super341	393264	394584	super341:392799-394027
super343	220981	221126	super343:221661-223372
super343	221196	221401	super343:221661-223372
super343	221406	221755	super343:221661-223372
super343	221756	221831	super343:221661-223372
super343	221926	222121	super343:221661-223372
super343	222176	222321	super343:221661-223372
super343	222731	223283	super343:221661-223372
super343	223306	223507	super343:221661-223372
super343	223511	223738	super343:221661-223372
super343	223741	224153	super343:221661-223372
super343	225829	225899	super343:226644-227872
super343	226114	226317	super343:226644-227872
super343	226444	226815	super343:226644-227872
super343	227024	227799	super343:226644-227872
super343	228059	228208	super343:226644-227872
super344	4751	4820	super344:5581-6809
super344	4821	4978	super344:5581-6809
super344	4981	5102	super344:5581-6809
super344	5106	5182	super344:5581-6809
super344	5191	5669	super344:5581-6809
super344	5751	6080	super344:5581-6809
super344	6381	6494	super344:5581-6809
super344	360384	360587	super344:361204-362433
super344	360599	360822	super344:361204-362433
super344	360864	360930	super344:361204-362433
super344	360934	361075	super344:361204-362433
super344	361084	361207	super344:361204-362433
super344	361219	361572	super344:361204-362433
super344	361844	362403	super344:361204-362433
super344	362424	362828	super344:361204-362433
super344	362839	363169	super344:361204-362433
super344	363179	363250	super344:361204-362433
super344	632374	632439	super344:633204-634433;super344:635044-636273
super344	632454	632601	super344:633204-634433;super344:635044-636273
super344	632659	632741	super344:633204-634433;super344:635044-636273
super344	632794	633159	super344:633204-634433;super344:635044-636273
super344	633164	633291	super344:633204-634433;super344:635044-636273
super344	633299	633490	super344:633204-634433;super344:635044-636273
super344	633499	633569	super344:633204-634433;super344:635044-636273
super344	633574	633770	super344:633204-634433;super344:635044-636273
super344	633784	633921	super344:633204-634433;super344:635044-636273
super344	633934	634276	super344:633204-634433;super344:635044-636273
super344	634334	634659	super344:633204-634433;super344:635044-636273
super344	634869	635063	super344:633204-634433;super344:635044-636273
super344	635189	635546	super344:633204-634433;super344:635044-636273
super344	635684	635823	super344:633204-634433;super344:635044-636273
super344	635824	636162	super344:633204-634433;super344:635044-636273
super344	636194	636919	super344:633204-634433;super344:635044-636273
super344	636944	637097	super344:633204-634433;super344:635044-636273
super345	997236	997428	super345:996736-997965
super345	997441	997512	super345:996736-997965
super345	997516	997657	super345:996736-997965
super345	997731	997858	super345:996736-997965
super345	997861	997924	super345:996736-997965
super345	997926	998688	super345:996736-997965
super346	395513	396160	super346:396343-397572
super346	396163	396711	super346:396343-397572
super346	396713	396912	super346:396343-397572
super346	397053	397191	super346:396343-397572
super346	397553	397696	super346:396343-397572
super346	398133	398404	super346:396343-397572
super348	24091	24272	super348:24901-26130
super348	24291	24502	super348:24901-26130
super348	24701	25329	super348:24901-26130
super348	25341	25612	super348:24901-26130
super348	25686	25839	super348:24901-26130
super348	25841	25977	super348:24901-26130
super348	26116	26316	super348:24901-26130
super348	26321	26447	super348:24901-26130
super348	26461	26609	super348:24901-26130
super348	26611	26887	super348:24901-26130
super350	39440	39792	super350:40261-41490
super350	40225	40758	super350:40261-41490
super350	40762	41112	super350:40261-41490
super350	41187	41272	super350:40261-41490
super350	41275	41406	super350:40261-41490
super350	41447	41601	super350:40261-41490
super350	41625	41815	super350:40261-41490
super350	41835	42319	super350:40261-41490
super350	99095	99452	super350:99920-101149
super350	99880	100973	super350:99920-101149
super350	100980	101044	super350:99920-101149
super350	101135	101267	super350:99920-101149
super350	101280	101973	super350:99920-101149
super350	344858	345049	super350:345598-346827
super350	345268	345549	super350:345598-346827
super350	345553	345625	super350:345598-346827
super350	345698	345974	super350:345598-346827
super350	346028	346165	super350:345598-346827
super350	346188	346656	super350:345598-346827
super350	346868	346945	super350:345598-346827
super350	346958	347220	super350:345598-346827
super350	347228	347447	super350:345598-346827
super351	207265	207334	super351:208095-209323
super351	207355	207848	super351:208095-209323
super351	207895	208172	super351:208095-209323
super351	208195	208328	super351:208095-209323
super351	208335	208526	super351:208095-209323
super351	208875	209080	super351:208095-209323
super351	209095	209167	super351:208095-209323
super351	209450	209866	super351:208095-209323
super351	209870	210002	super351:208095-209323
super351	210015	210157	super351:208095-209323
super351	257034	257118	super351:257509-259240
super351	257119	257214	super351:257509-259240
super351	257334	257467	super351:257509-259240
super351	257469	258030	super351:257509-259240
super351	258149	258319	super351:257509-259240
super351	258729	259355	super351:257509-259240
super351	259429	259639	super351:257509-259240
super352	32904	33318	super352:33584-34812
super352	33334	33734	super352:33584-34812
super352	33744	33948	super352:33584-34812
super352	33954	34105	super352:33584-34812
super352	34719	34803	super352:33584-34812
super352	34804	34879	super352:33584-34812
super352	34899	35656	super352:33584-34812
super353	404537	405013	super353:405142-406371
super353	405057	405359	super353:405142-406371
super353	406972	407175	super353:405142-406371
super355	150811	151087	super355:151571-152800
super355	151111	151173	super355:151571-152800
super355	151176	151304	super355:151571-152800
super355	151321	151384	super355:151571-152800
super355	151531	151736	super355:151571-152800
super355	152146	152369	super355:151571-152800
super355	152376	152931	super355:151571-152800
super355	152936	153558	super355:151571-152800
super355	153566	153638	super355:151571-152800
super357	64777	64988	super357:65537-66765
super357	64992	65271	super357:65537-66765
super357	65272	65345	super357:65537-66765
super357	65357	65699	super357:65537-66765
super357	65762	66188	super357:65537-66765
super357	66192	66458	super357:65537-66765
super357	66467	66609	super357:65537-66765
super357	66612	66678	super357:65537-66765
super357	66687	66753	super357:65537-66765
super357	66757	66881	super357:65537-66765
super357	66882	67024	super357:65537-66765
super357	67027	67164	super357:65537-66765
super357	67167	67587	super357:65537-66765
super357	127140	127341	super357:127960-129188;super357:129328-130556
super357	127570	127773	super357:127960-129188;super357:129328-130556
super357	127775	127906	super357:127960-129188;super357:129328-130556
super357	127915	128182	super357:127960-129188;super357:129328-130556
super357	128190	128463	super357:127960-129188;super357:129328-130556
super357	128470	128602	super357:127960-129188;super357:129328-130556
super357	128610	128809	super357:127960-129188;super357:129328-130556
super357	129040	129666	super357:127960-129188;super357:129328-130556
super357	131030	131391	super357:127960-129188;super357:129328-130556
super357	616283	616681	super357:616097-617326
super357	616703	616910	super357:616097-617326
super357	616968	617044	super357:616097-617326
super357	617048	617597	super357:616097-617326
super357	617598	617810	super357:616097-617326
super357	617813	618088	super357:616097-617326
super357	618093	618160	super357:616097-617326
super357	654004	654282	super357:654834-656063
super357	654439	654721	super357:654834-656063
super357	654724	654981	super357:654834-656063
super357	654989	655052	super357:654834-656063
super357	655129	655448	super357:654834-656063
super357	655729	655965	super357:654834-656063
super357	655969	656898	super357:654834-656063
super358	461174	461397	super358:461934-463162
super358	461404	462015	super358:461934-463162
super358	462029	462231	super358:461934-463162
super359	13849	14200	super359:12139-13367
super359	246205	246403	super359:246598-247826
super359	246405	246678	super359:246598-247826
super359	246685	247033	super359:246598-247826
super359	247235	247323	super359:246598-247826
super359	247325	247607	super359:246598-247826
super360	32989	33186	super360:33659-34887
super360	33189	33386	super360:33659-34887
super360	33394	34025	super360:33659-34887
super360	34029	34305	super360:33659-34887
super360	34454	34644	super360:33659-34887
super360	34669	34793	super360:33659-34887
super360	35419	35584	super360:33659-34887
super360	85609	85679	super360:86439-87667
super360	85749	85823	super360:86439-87667
super360	85824	85974	super360:86439-87667
super360	86049	86172	super360:86439-87667
super360	86174	86251	super360:86439-87667
super360	86259	86518	super360:86439-87667
super360	86529	86937	super360:86439-87667
super360	87024	87308	super360:86439-87667
super360	87359	87426	super360:86439-87667
super360	87429	87498	super360:86439-87667
super360	87729	88002	super360:86439-87667
super360	88004	88073	super360:86439-87667
super360	88079	88283	super360:86439-87667
super360	88339	88499	super360:86439-87667
super360	422752	423514	super360:423422-424650
super360	423517	423590	super360:423422-424650
super360	423652	423860	super360:423422-424650
super360	423867	423998	super360:423422-424650
super360	424012	424623	super360:423422-424650
super360	424627	424753	super360:423422-424650
super360	424767	424922	super360:423422-424650
super360	425057	425250	super360:423422-424650
super360	425272	425483	super360:423422-424650
super362	25427	26719	super362:24667-25896
super362	98745	98891	super362:98150-99379
super363	112103	112258	super363:112723-113952
super363	112388	112533	super363:112723-113952
super363	112603	112669	super363:112723-113952
super363	112678	112884	super363:112723-113952
super363	112943	113227	super363:112723-113952
super363	113643	113778	super363:112723-113952
super363	113783	114058	super363:112723-113952
super363	114073	114426	super363:112723-113952
super363	114433	114556	super363:112723-113952
super363	179502	179710	super363:180117-181346
super363	179727	179793	super363:180117-181346
super363	179797	179933	super363:180117-181346
super363	179937	180002	super363:180117-181346
super363	180007	180140	super363:180117-181346
super363	180142	180214	super363:180117-181346
super363	180217	180632	super363:180117-181346
super363	180757	180914	super363:180117-181346
super363	180972	181035	super363:180117-181346
super363	181037	181102	super363:180117-181346
super363	181107	181244	super363:180117-181346
super363	181317	181877	super363:180117-181346
super363	181892	182174	super363:180117-181346
super363	368455	368651	super363:369135-370363
super363	368725	368883	super363:369135-370363
super363	368950	369080	super363:369135-370363
super363	369085	369156	super363:369135-370363
super363	369165	369229	super363:369135-370363
super363	369305	369563	super363:369135-370363
super363	369580	369646	super363:369135-370363
super363	369650	369722	super363:369135-370363
super363	369930	370257	super363:369135-370363
super363	370475	370622	super363:369135-370363
super363	370700	370830	super363:369135-370363
super363	370895	371049	super363:369135-370363
super364	138115	138331	super364:137580-138809
super364	138835	138960	super364:137580-138809
super364	139185	139319	super364:137580-138809
super364	139455	139584	super364:137580-138809
super365	24352	24428	super365:25162-26390
super365	24822	25020	super365:25162-26390
super365	25592	25784	super365:25162-26390
super365	26502	26710	super365:25162-26390
super365	26797	26981	super365:25162-26390
super365	26982	27222	super365:25162-26390
super365	58981	59115	super365:59726-60955
super365	59121	59244	super365:59726-60955
super365	59246	59461	super365:59726-60955
super365	59826	59956	super365:59726-60955
super365	59961	60097	super365:59726-60955
super365	60441	60600	super365:59726-60955
super365	60666	60792	super365:59726-60955
super365	60801	61089	super365:59726-60955
super365	61301	61696	super365:59726-60955
super365	61706	61789	super365:59726-60955
super366	435	563	super366:666-1895
super366	1185	1349	super366:666-1895
super366	1695	2722	super366:666-1895
super367	111581	111654	super367:112411-113639
super367	111671	112083	super367:112411-113639
super367	112086	112429	super367:112411-113639
super367	112511	112712	super367:112411-113639
super367	112861	113143	super367:112411-113639
super367	113191	113399	super367:112411-113639
super367	113401	113484	super367:112411-113639
super367	113771	113885	super367:112411-113639
super367	113891	114030	super367:112411-113639
super367	114216	114475	super367:112411-113639
super367	361140	361283	super367:361970-363198
super367	361295	361915	super367:361970-363198
super367	361980	362264	super367:361970-363198
super367	362265	363108	super367:361970-363198
super367	363120	363393	super367:361970-363198
super367	363455	363738	super367:361970-363198
super367	363750	363819	super367:361970-363198
super368	74286	74559	super368:75026-76255
super368	74616	74769	super368:75026-76255
super368	75246	75405	super368:75026-76255
super368	75456	75539	super368:75026-76255
super368	75541	75612	super368:75026-76255
super368	75686	75884	super368:75026-76255
super368	75886	76293	super368:75026-76255
super368	76296	76571	super368:75026-76255
super368	76586	76793	super368:75026-76255
super368	76806	76872	super368:75026-76255
super368	76876	77073	super368:75026-76255
super369	142872	143145	super369:143247-146196;super369:146582-147811
super369	143152	143565	super369:143247-146196;super369:146582-147811
super369	143567	143640	super369:143247-146196;super369:146582-147811
super369	143652	143980	super369:143247-146196;super369:146582-147811
super369	143982	144047	super369:143247-146196;super369:146582-147811
super369	144067	144134	super369:143247-146196;super369:146582-147811
super369	144142	144771	super369:143247-146196;super369:146582-147811
super369	144772	145037	super369:143247-146196;super369:146582-147811
super369	145042	145317	super369:143247-146196;super369:146582-147811
super369	145522	145800	super369:143247-146196;super369:146582-147811
super369	145802	146010	super369:143247-146196;super369:146582-147811
super369	146152	146355	super369:143247-146196;super369:146582-147811
super369	146372	146446	super369:143247-146196;super369:146582-147811
super369	146452	146569	super369:143247-146196;super369:146582-147811
super369	146572	146659	super369:143247-146196;super369:146582-147811
super369	146717	146866	super369:143247-146196;super369:146582-147811
super369	146867	147214	super369:143247-146196;super369:146582-147811
super369	147427	147551	super369:143247-146196;super369:146582-147811
super369	147567	147971	super369:143247-146196;super369:146582-147811
super369	147987	148264	super369:143247-146196;super369:146582-147811
super369	148342	148476	super369:143247-146196;super369:146582-147811
super369	354231	354375	super369:354991-356219
super369	354386	354463	super369:354991-356219
super369	354556	354809	super369:354991-356219
super369	354811	354948	super369:354991-356219
super369	354951	356045	super369:354991-356219
super370	69195	69342	super370:69515-71244
super370	69770	70040	super370:69515-71244
super370	70270	70532	super370:69515-71244
super370	70535	70601	super370:69515-71244
super370	70605	70806	super370:69515-71244
super370	70955	71159	super370:69515-71244
super370	71345	71549	super370:69515-71244
super370	389185	389617	super370:388670-389899
super370	389746	389898	super370:388670-389899
super370	390645	390726	super370:388670-389899
super371	24866	25014	super371:25696-26924
super371	25121	25331	super371:25696-26924
super371	25351	25436	super371:25696-26924
super371	25441	25752	super371:25696-26924
super371	25756	27021	super371:25696-26924
super371	27566	27750	super371:25696-26924
super372	133785	133990	super372:133485-134714
super372	134135	134482	super372:133485-134714
super372	134500	135534	super372:133485-134714
super372	304814	305456	super372:305634-306862
super372	305599	305941	super372:305634-306862
super372	305944	306094	super372:305634-306862
super372	306219	306514	super372:305634-306862
super372	306764	307330	super372:305634-306862
super372	307414	307529	super372:305634-306862
super372	307534	307682	super372:305634-306862
super373	318770	318920	super373:319595-320824
super373	319125	319544	super373:319595-320824
super373	319745	320021	super373:319595-320824
super373	320115	320322	super373:319595-320824
super373	320325	320513	super373:319595-320824
super373	320515	320581	super373:319595-320824
super373	320585	320933	super373:319595-320824
super373	320945	321225	super373:319595-320824
super373	321230	321354	super373:319595-320824
super373	321360	321658	super373:319595-320824
super373	651139	651429	super373:651969-653198
super373	651439	651648	super373:651969-653198
super373	651649	651786	super373:651969-653198
super373	651789	652681	super373:651969-653198
super373	652684	652832	super373:651969-653198
super373	652889	653523	super373:651969-653198
super373	653529	654029	super373:651969-653198
super373	662466	662580	super373:663132-664361
super373	662741	662933	super373:663132-664361
super373	663986	664272	super373:663132-664361
super373	664336	664551	super373:663132-664361
super373	664556	664834	super373:663132-664361
super373	664841	665198	super373:663132-664361
super374	278992	279059	super374:279732-280960
super374	279062	279813	super374:279732-280960
super374	280382	281584	super374:279732-280960
super374	322866	322993	super374:323681-324909
super374	322996	323282	super374:323681-324909
super374	323361	323913	super374:323681-324909
super374	323916	324004	super374:323681-324909
super374	324296	324642	super374:323681-324909
super374	324971	325159	super374:323681-324909
super374	325251	325373	super374:323681-324909
super374	325461	325607	super374:323681-324909
super374	374915	375269	super374:375450-376678
super374	375325	375526	super374:375450-376678
super374	375620	375952	super374:375450-376678
super375	842787	844671	super375:843617-844846
super375	844787	845114	super375:843617-844846
super375	845422	845678	super375:843617-844846
super375	854117	854189	super375:854937-856165
super375	854197	854321	super375:854937-856165
super375	854367	854576	super375:854937-856165
super375	854622	854742	super375:854937-856165
super375	854747	855190	super375:854937-856165
super375	855287	855350	super375:854937-856165
super375	855357	855987	super375:854937-856165
super375	856082	856275	super375:854937-856165
super375	868814	868937	super375:869529-870757
super375	868989	869211	super375:869529-870757
super375	869239	869360	super375:869529-870757
super375	869379	869691	super375:869529-870757
super375	869704	869769	super375:869529-870757
super375	869789	869863	super375:869529-870757
super375	869909	870193	super375:869529-870757
super375	870479	870647	super375:869529-870757
super376	74566	74708	super376:75326-76555
super376	74726	74842	super376:75326-76555
super376	75071	75275	super376:75326-76555
super376	75406	75469	super376:75326-76555
super376	75481	75551	super376:75326-76555
super376	75771	75899	super376:75326-76555
super376	75971	76180	super376:75326-76555
super376	76536	76867	super376:75326-76555
super376	76886	77385	super376:75326-76555
super376	269987	270208	super376:270312-271540;super376:271806-273034
super376	270262	270475	super376:270312-271540;super376:271806-273034
super376	270627	271799	super376:270312-271540;super376:271806-273034
super376	271802	271949	super376:270312-271540;super376:271806-273034
super376	271957	272160	super376:270312-271540;super376:271806-273034
super376	272167	272293	super376:270312-271540;super376:271806-273034
super376	272297	272362	super376:270312-271540;super376:271806-273034
super376	272377	272990	super376:270312-271540;super376:271806-273034
super376	273082	273264	super376:270312-271540;super376:271806-273034
super376	273292	273555	super376:270312-271540;super376:271806-273034
super376	273567	273832	super376:270312-271540;super376:271806-273034
super377	211396	211470	super377:212226-213454
super377	211476	211688	super377:212226-213454
super377	211696	211969	super377:212226-213454
super377	211971	212244	super377:212226-213454
super377	212306	212533	super377:212226-213454
super377	212726	212876	super377:212226-213454
super377	212936	213011	super377:212226-213454
super377	213016	213152	super377:212226-213454
super377	213166	213355	super377:212226-213454
super377	213726	213986	super377:212226-213454
super382	212166	212454	super382:212991-214219
super382	212521	212649	super382:212991-214219
super382	212721	212863	super382:212991-214219
super382	212881	212943	super382:212991-214219
super382	212946	213017	super382:212991-214219
super382	213021	213216	super382:212991-214219
super382	213371	213501	super382:212991-214219
super382	213511	213647	super382:212991-214219
super382	213861	214116	super382:212991-214219
super382	214411	214686	super382:212991-214219
super382	214971	215051	super382:212991-214219
super383	105216	105427	super383:104551-105780
super383	105446	105580	super383:104551-105780
super383	105651	106093	super383:104551-105780
super383	106096	106611	super383:104551-105780
super383	226321	226479	super383:227151-228379
super383	226531	226614	super383:227151-228379
super383	226621	226881	super383:227151-228379
super383	226886	227024	super383:227151-228379
super383	227036	227173	super383:227151-228379
super383	227236	227459	super383:227151-228379
super383	227461	227662	super383:227151-228379
super383	227666	228346	super383:227151-228379
super383	228511	228714	super383:227151-228379
super383	228716	229192	super383:227151-228379
super385	177504	177624	super385:178264-179492
super385	177714	177908	super385:178264-179492
super385	178064	178761	super385:178264-179492
super385	178814	178886	super385:178264-179492
super385	178889	179666	super385:178264-179492
super385	323256	323524	super385:322773-324002
super385	323586	323725	super385:322773-324002
super385	323726	323869	super385:322773-324002
super385	323871	324079	super385:322773-324002
super385	324081	324627	super385:322773-324002
super385	324646	324837	super385:322773-324002
super387	43403	43615	super387:44073-45302
super387	43713	44478	super387:44073-45302
super387	44603	45145	super387:44073-45302
super387	45163	45556	super387:44073-45302
super387	45633	45784	super387:44073-45302
super387	45978	46134	super387:44073-45302
super387	97412	97898	super387:98222-99450
super387	97902	98162	super387:98222-99450
super387	98172	98302	super387:98222-99450
super387	98307	98390	super387:98222-99450
super387	98392	98521	super387:98222-99450
super387	98527	98730	super387:98222-99450
super387	98732	98805	super387:98222-99450
super387	98812	98930	super387:98222-99450
super387	98937	99154	super387:98222-99450
super387	99157	99298	super387:98222-99450
super387	99857	100270	super387:98222-99450
super389	24413	24560	super389:25243-26472;super389:26808-28037
super389	24563	24784	super389:25243-26472;super389:26808-28037
super389	25253	26320	super389:25243-26472;super389:26808-28037
super389	26323	26391	super389:25243-26472;super389:26808-28037
super389	26443	26531	super389:25243-26472;super389:26808-28037
super389	26533	26936	super389:25243-26472;super389:26808-28037
super389	26938	27507	super389:25243-26472;super389:26808-28037
super389	27633	27846	super389:25243-26472;super389:26808-28037
super389	27853	27919	super389:25243-26472;super389:26808-28037
super389	28003	28614	super389:25243-26472;super389:26808-28037
super389	28633	28825	super389:25243-26472;super389:26808-28037
super389	447522	447794	super389:448347-449576
super389	447957	448081	super389:448347-449576
super389	448157	448357	super389:448347-449576
super389	448372	448499	super389:448347-449576
super389	448637	449060	super389:448347-449576
super389	449072	449268	super389:448347-449576
super389	449272	449472	super389:448347-449576
super389	449482	450050	super389:448347-449576
super389	450052	450316	super389:448347-449576
super389	450317	450404	super389:448347-449576
super390	564747	564877	super390:565572-566800
super390	566777	566977	super390:565572-566800
super390	567427	567627	super390:565572-566800
super390	608490	608562	super390:609320-610549
super390	608575	608715	super390:609320-610549
super390	609070	609555	super390:609320-610549
super390	609560	610170	super390:609320-610549
super390	610240	610313	super390:609320-610549
super390	610315	611017	super390:609320-610549
super390	611025	611219	super390:609320-610549
super390	611225	611294	super390:609320-610549
super390	611310	611378	super390:609320-610549
super390	630582	630664	super390:631412-632640
super390	630672	631229	super390:631412-632640
super390	631232	631571	super390:631412-632640
super390	631572	631711	super390:631412-632640
super390	631722	631851	super390:631412-632640
super390	632052	632200	super390:631412-632640
super390	632282	632488	super390:631412-632640
super390	632492	633307	super390:631412-632640
super390	633382	633470	super390:631412-632640
super390	687211	687285	super390:688041-689270
super390	687441	687691	super390:688041-689270
super390	687706	687997	super390:688041-689270
super390	688001	689182	super390:688041-689270
super390	689316	689523	super390:688041-689270
super390	689541	689741	super390:688041-689270
super390	689811	689878	super390:688041-689270
super390	689881	690081	super390:688041-689270
super391	65465	65547	super391:66295-67524
super391	65755	65834	super391:66295-67524
super391	65835	65899	super391:66295-67524
super391	65965	66103	super391:66295-67524
super391	66245	66383	super391:66295-67524
super391	66390	66526	super391:66295-67524
super391	66725	67012	super391:66295-67524
super391	67375	67637	super391:66295-67524
super391	67725	67927	super391:66295-67524
super391	67965	68351	super391:66295-67524
super392	16691	16759	super392:17521-18750
super392	16766	16833	super392:17521-18750
super392	17041	17335	super392:17521-18750
super392	17341	17406	super392:17521-18750
super392	17411	17890	super392:17521-18750
super392	17901	18167	super392:17521-18750
super392	18236	18435	super392:17521-18750
super392	18531	18739	super392:17521-18750
super392	19421	19576	super392:17521-18750
super392	153604	153672	super392:154434-155662
super392	153674	153752	super392:154434-155662
super392	153759	153957	super392:154434-155662
super392	153959	154102	super392:154434-155662
super392	154104	154594	super392:154434-155662
super392	154604	154875	super392:154434-155662
super392	154884	154949	super392:154434-155662
super392	154954	155081	super392:154434-155662
super392	155084	155220	super392:154434-155662
super392	155224	155631	super392:154434-155662
super392	155639	155846	super392:154434-155662
super392	155854	155991	super392:154434-155662
super392	155994	156137	super392:154434-155662
super392	156284	156482	super392:154434-155662
super394	152275	153516	super394:151446-152675
super394	249018	249221	super394:248018-249247
super394	249223	249442	super394:248018-249247
super394	249453	249706	super394:248018-249247
super394	249713	249857	super394:248018-249247
super394	249863	250064	super394:248018-249247
super394	494694	494820	super394:495514-496742
super394	494979	495464	super394:495514-496742
super394	495474	495741	super394:495514-496742
super394	495874	495960	super394:495514-496742
super394	495964	496153	super394:495514-496742
super394	496169	496239	super394:495514-496742
super394	496644	496783	super394:495514-496742
super394	496784	496872	super394:495514-496742
super394	497224	497500	super394:495514-496742
super395	217316	218528	super395:218146-219603
super395	218581	219938	super395:218146-219603
super395	345514	345797	super395:346334-347803
super395	345854	345942	super395:346334-347803
super395	345944	346076	super395:346334-347803
super395	346349	346500	super395:346334-347803
super395	346704	347287	super395:346334-347803
super395	448694	449153	super395:447589-448818
super396	65728	65937	super396:66558-67786
super396	65938	66654	super396:66558-67786
super396	66708	66848	super396:66558-67786
super396	66938	66999	super396:66558-67786
super396	67003	67490	super396:66558-67786
super396	67498	68007	super396:66558-67786
super396	68043	68179	super396:66558-67786
super396	68198	68613	super396:66558-67786
super396	182164	182646	super396:182904-184132
super396	182844	183143	super396:182904-184132
super396	183559	183979	super396:182904-184132
super396	184734	184887	super396:182904-184132
super396	184889	184958	super396:182904-184132
super400	266819	266900	super400:267649-268878
super400	266909	267250	super400:267649-268878
super400	267259	267392	super400:267649-268878
super400	267449	267672	super400:267649-268878
super400	268591	268939	super400:267649-268878
super400	268941	269011	super400:267649-268878
super400	269016	269160	super400:267649-268878
super400	269216	269561	super400:267649-268878
super400	269571	269712	super400:267649-268878
super401	188380	188728	super401:189210-190438
super401	188750	189220	super401:189210-190438
super401	189235	189518	super401:189210-190438
super401	189525	189813	super401:189210-190438
super401	190715	190854	super401:189210-190438
super401	190910	191062	super401:189210-190438
super401	191120	191252	super401:189210-190438
super401	602430	602564	super401:603255-604483
super401	602580	602782	super401:603255-604483
super401	602785	603004	super401:603255-604483
super401	603005	603547	super401:603255-604483
super401	603550	603700	super401:603255-604483
super401	604300	604501	super401:603255-604483
super401	605095	605279	super401:603255-604483
super402	27022	27499	super402:27832-29878
super402	27502	27567	super402:27832-29878
super402	29902	29976	super402:27832-29878
super402	29977	30106	super402:27832-29878
super402	30462	30659	super402:27832-29878
super402	71312	71455	super402:72137-73365
super402	71467	71659	super402:72137-73365
super402	71747	71983	super402:72137-73365
super402	72007	72770	super402:72137-73365
super402	72777	72914	super402:72137-73365
super402	72927	73978	super402:72137-73365
super402	73987	74198	super402:72137-73365
super402	246260	246704	super402:245730-247255
super402	246710	246895	super402:245730-247255
super402	246900	247745	super402:245730-247255
super402	247855	248039	super402:245730-247255
super405	528982	529403	super405:529802-531030
super405	529407	529598	super405:529802-531030
super405	529602	529823	super405:529802-531030
super405	529897	530654	super405:529802-531030
super405	530732	531301	super405:529802-531030
super405	531307	531584	super405:529802-531030
super405	531797	531868	super405:529802-531030
super407	260330	260468	super407:260950-262179
super407	260470	260537	super407:260950-262179
super407	260540	260607	super407:260950-262179
super407	260610	260678	super407:260950-262179
super407	260695	260763	super407:260950-262179
super407	260765	260905	super407:260950-262179
super407	260910	261029	super407:260950-262179
super407	261050	261331	super407:260950-262179
super407	261800	262164	super407:260950-262179
super407	262165	262368	super407:260950-262179
super407	262375	262506	super407:260950-262179
super407	262510	262709	super407:260950-262179
super407	262795	263009	super407:260950-262179
super407	263874	264008	super407:264699-265927
super407	264024	264151	super407:264699-265927
super407	264159	264517	super407:264699-265927
super407	264519	264633	super407:264699-265927
super407	264789	265153	super407:264699-265927
super407	265964	266116	super407:264699-265927
super412	20071	20273	super412:20811-22039
super412	20276	20348	super412:20811-22039
super412	20441	21222	super412:20811-22039
super412	141595	141959	super412:142415-143079
super412	142055	142451	super412:142415-143079
super412	142460	142590	super412:142415-143079
super412	142600	143011	super412:142415-143079
super413	21705	21845	super413:21905-23134
super413	22660	23736	super413:21905-23134
super413	23750	23944	super413:21905-23134
super415	152325	152591	super415:153140-154368
super415	152600	152882	super415:153140-154368
super415	152890	153166	super415:153140-154368
super415	153170	153307	super415:153140-154368
super415	153385	154005	super415:153140-154368
super415	154010	154621	super415:153140-154368
super417	258063	260508	super417:258851-260080
super417	260563	260820	super417:258851-260080
super420	103088	103355	super420:103898-105127
super420	103368	103624	super420:103898-105127
super420	104288	104446	super420:103898-105127
super420	104543	105051	super420:103898-105127
super420	105118	105938	super420:103898-105127
super420	245521	245731	super420:246261-247489
super420	246061	246366	super420:246261-247489
super420	246481	246543	super420:246261-247489
super420	246551	247206	super420:246261-247489
super420	247261	247736	super420:246261-247489
super420	346621	346970	super420:347451-348679
super420	346976	347128	super420:347451-348679
super420	347131	347529	super420:347451-348679
super420	347536	348273	super420:347451-348679
super420	348381	348621	super420:347451-348679
super421	74822	75620	super421:75507-76735
super421	75882	76172	super421:75507-76735
super421	76262	77150	super421:75507-76735
super421	77217	77569	super421:75507-76735
super421	453921	454005	super421:454681-456315
super421	454011	454143	super421:454681-456315
super421	454146	454910	super421:454681-456315
super421	454911	455053	super421:454681-456315
super421	455056	455190	super421:454681-456315
super421	455201	455671	super421:454681-456315
super421	456516	456690	super421:454681-456315
super421	456746	456898	super421:454681-456315
super421	496950	497229	super421:497780-499008
super421	497510	497582	super421:497780-499008
super421	497585	497788	super421:497780-499008
super421	497930	498277	super421:497780-499008
super421	498280	498581	super421:497780-499008
super421	499050	499407	super421:497780-499008
super421	499555	499679	super421:497780-499008
super421	499680	499831	super421:497780-499008
super421	525302	525366	super421:526132-527360
super421	525372	525646	super421:526132-527360
super421	525652	525794	super421:526132-527360
super421	525807	526077	super421:526132-527360
super421	526087	526501	super421:526132-527360
super421	526502	526698	super421:526132-527360
super421	526847	527062	super421:526132-527360
super423	135414	135568	super423:136099-137328
super423	136154	136824	super423:136099-137328
super423	137019	138159	super423:136099-137328
super424	179602	179965	super424:180427-181656
super424	179967	180088	super424:180427-181656
super424	180092	180362	super424:180427-181656
super424	181567	182415	super424:180427-181656
super425	67433	67790	super425:67283-68512
super425	67793	67923	super425:67283-68512
super425	67983	68146	super425:67283-68512
super425	68348	68912	super425:67283-68512
super425	68968	69116	super425:67283-68512
super425	69123	69192	super425:67283-68512
super425	69213	69349	super425:67283-68512
super426	144441	144870	super426:145271-146499
super426	144871	145348	super426:145271-146499
super426	145426	145713	super426:145271-146499
super426	145716	145915	super426:145271-146499
super426	145981	146137	super426:145271-146499
super426	146141	146262	super426:145271-146499
super426	146271	146687	super426:145271-146499
super426	146701	147102	super426:145271-146499
super426	147106	147333	super426:145271-146499
super428	131573	131724	super428:132403-133631
super428	132213	132343	super428:132403-133631
super428	132433	132622	super428:132403-133631
super428	132623	132905	super428:132403-133631
super428	132973	133172	super428:132403-133631
super428	133748	133813	super428:132403-133631
super428	133828	134037	super428:132403-133631
super428	134038	134174	super428:132403-133631
super428	134238	134464	super428:132403-133631
super428	179280	179769	super428:180110-181338
super428	179780	180049	super428:180110-181338
super428	180050	180197	super428:180110-181338
super428	180280	181047	super428:180110-181338
super428	181285	181552	super428:180110-181338
super428	181615	181813	super428:180110-181338
super428	182045	182131	super428:180110-181338
super428	202131	202688	super428:202956-204184
super428	202776	203070	super428:202956-204184
super428	203286	204158	super428:202956-204184
super428	204176	204467	super428:202956-204184
super428	204901	205012	super428:202956-204184
super429	122212	122328	super429:122882-124110
super429	122487	122700	super429:122882-124110
super429	122732	122903	super429:122882-124110
super429	122977	123169	super429:122882-124110
super429	123402	123566	super429:122882-124110
super429	123972	124267	super429:122882-124110
super429	126860	126923	super429:127610-128974
super429	128005	128281	super429:127610-128974
super429	128575	128914	super429:127610-128974
super429	128915	129115	super429:127610-128974
super429	129260	129565	super429:127610-128974
super429	129605	129779	super429:127610-128974
super430	35812	36391	super430:36177-37622
super430	36862	37217	super430:36177-37622
super430	37307	38190	super430:36177-37622
super430	38242	38374	super430:36177-37622
super431	93077	93271	super431:93747-95349
super431	93287	93419	super431:93747-95349
super431	93432	93502	super431:93747-95349
super431	94402	94686	super431:93747-95349
super431	95022	95865	super431:93747-95349
super432	429081	429359	super432:429016-430245
super432	429666	429825	super432:429016-430245
super432	429826	429997	super432:429016-430245
super432	430141	430341	super432:429016-430245
super432	430376	430440	super432:429016-430245
super432	430621	431016	super432:429016-430245
super432	647824	648119	super432:648519-649747
super432	648249	648526	super432:648519-649747
super432	648594	648851	super432:648519-649747
super432	648854	649042	super432:648519-649747
super433	162845	162978	super433:163305-164534
super433	163805	163886	super433:163305-164534
super433	163890	164085	super433:163305-164534
super433	164155	164509	super433:163305-164534
super433	164520	164803	super433:163305-164534
super433	164855	165215	super433:163305-164534
super433	165225	165362	super433:163305-164534
super436	9059	9264	super436:9819-11048
super436	10814	11495	super436:9819-11048
super436	62274	62407	super436:63099-65046
super436	62499	62697	super436:63099-65046
super436	62699	62820	super436:63099-65046
super436	62899	63034	super436:63099-65046
super436	63039	63184	super436:63099-65046
super436	63194	63321	super436:63099-65046
super436	63334	63461	super436:63099-65046
super436	63469	63677	super436:63099-65046
super436	63689	64014	super436:63099-65046
super436	64019	64087	super436:63099-65046
super436	64159	64305	super436:63099-65046
super436	64309	64442	super436:63099-65046
super436	64444	64522	super436:63099-65046
super436	64654	65017	super436:63099-65046
super436	65019	65666	super436:63099-65046
super436	65719	65881	super436:63099-65046
super436	272459	272542	super436:273289-274517;super436:274853-276081
super436	272824	272947	super436:273289-274517;super436:274853-276081
super436	272949	273296	super436:273289-274517;super436:274853-276081
super436	273304	273441	super436:273289-274517;super436:274853-276081
super436	273579	273942	super436:273289-274517;super436:274853-276081
super436	273944	274564	super436:273289-274517;super436:274853-276081
super436	274574	274848	super436:273289-274517;super436:274853-276081
super436	274914	275115	super436:273289-274517;super436:274853-276081
super436	275129	275201	super436:273289-274517;super436:274853-276081
super436	275209	275327	super436:273289-274517;super436:274853-276081
super436	275959	276113	super436:273289-274517;super436:274853-276081
super436	276114	276192	super436:273289-274517;super436:274853-276081
super437	194320	194543	super437:195150-196378
super437	194670	194813	super437:195150-196378
super437	195115	195273	super437:195150-196378
super437	195535	195727	super437:195150-196378
super437	195735	196147	super437:195150-196378
super437	196165	197063	super437:195150-196378
super437	197070	197213	super437:195150-196378
super438	31701	31977	super438:32531-33759
super438	32066	32888	super438:32531-33759
super439	161047	161606	super439:161732-162960
super439	161612	161743	super439:161732-162960
super439	161812	161888	super439:161732-162960
super439	161897	161970	super439:161732-162960
super439	161972	162104	super439:161732-162960
super439	162112	162303	super439:161732-162960
super439	162312	162662	super439:161732-162960
super439	162672	162999	super439:161732-162960
super439	163257	163531	super439:161732-162960
super439	318618	318880	super439:319218-320447;super439:321228-322457
super439	319518	319661	super439:319218-320447;super439:321228-322457
super439	319668	319852	super439:319218-320447;super439:321228-322457
super439	319938	320352	super439:319218-320447;super439:321228-322457
super439	320363	320583	super439:319218-320447;super439:321228-322457
super439	320718	320930	super439:319218-320447;super439:321228-322457
super439	321338	321820	super439:319218-320447;super439:321228-322457
super439	321828	322045	super439:319218-320447;super439:321228-322457
super439	322048	322309	super439:319218-320447;super439:321228-322457
super439	322318	322528	super439:319218-320447;super439:321228-322457
super439	322533	322604	super439:319218-320447;super439:321228-322457
super439	322668	322811	super439:319218-320447;super439:321228-322457
super441	160820	160953	super441:161630-162858
super441	161010	161166	super441:161630-162858
super441	161170	161428	super441:161630-162858
super441	161440	161565	super441:161630-162858
super441	161570	161640	super441:161630-162858
super441	161650	161724	super441:161630-162858
super441	161725	161861	super441:161630-162858
super441	161865	162006	super441:161630-162858
super441	162130	162199	super441:161630-162858
super441	162200	162270	super441:161630-162858
super441	162275	162415	super441:161630-162858
super441	162420	162496	super441:161630-162858
super441	162560	162988	super441:161630-162858
super441	162990	163255	super441:161630-162858
super442	423099	423521	super442:423269-424498
super442	423534	424078	super442:423269-424498
super442	424099	424998	super442:423269-424498
super442	425209	425308	super442:423269-424498
super442	489072	489851	super442:489832-491060
super442	489857	489988	super442:489832-491060
super442	489992	490126	super442:489832-491060
super442	490132	490419	super442:489832-491060
super442	490867	491005	super442:489832-491060
super442	491012	491090	super442:489832-491060
super442	491222	491361	super442:489832-491060
super442	491377	491495	super442:489832-491060
super442	491497	491862	super442:489832-491060
super442	556243	556389	super442:557058-558286
super442	556528	557291	super442:557058-558286
super442	557313	557504	super442:557058-558286
super442	557573	557641	super442:557058-558286
super442	557643	557774	super442:557058-558286
super442	557783	557997	super442:557058-558286
super442	558003	558394	super442:557058-558286
super442	558468	558540	super442:557058-558286
super442	558553	558748	super442:557058-558286
super442	558763	558904	super442:557058-558286
super442	558908	559051	super442:557058-558286
super443	200469	200617	super443:201294-202522
super443	200689	200753	super443:201294-202522
super443	200764	201629	super443:201294-202522
super443	202589	202772	super443:201294-202522
super443	202789	202942	super443:201294-202522
super443	202959	203286	super443:201294-202522
super445	453517	454420	super445:454232-455460
super445	454432	454557	super445:454232-455460
super445	454642	454973	super445:454232-455460
super445	455027	455507	super445:454232-455460
super445	455587	455739	super445:454232-455460
super445	455772	456195	super445:454232-455460
super445	456197	456264	super445:454232-455460
super446	14040	14314	super446:14860-16088
super446	14395	14465	super446:14860-16088
super446	14470	14889	super446:14860-16088
super446	14890	14964	super446:14860-16088
super446	15010	15359	super446:14860-16088
super446	15365	15584	super446:14860-16088
super446	15590	15797	super446:14860-16088
super446	15800	15874	super446:14860-16088
super446	15940	16071	super446:14860-16088
super446	16145	16269	super446:14860-16088
super446	16270	16409	super446:14860-16088
super446	16415	16488	super446:14860-16088
super446	16500	16756	super446:14860-16088
super446	16760	16828	super446:14860-16088
super446	16830	16905	super446:14860-16088
super446	83376	83737	super446:83291-84519
super446	84376	84732	super446:83291-84519
super446	84931	85127	super446:83291-84519
super446	87191	87271	super446:88021-89250
super446	87281	87604	super446:88021-89250
super446	87911	88172	super446:88021-89250
super446	88356	88997	super446:88021-89250
super446	89061	89739	super446:88021-89250
super446	89761	90062	super446:88021-89250
super447	473865	474057	super447:473930-475159
super447	474245	474742	super447:473930-475159
super447	474880	475016	super447:473930-475159
super447	475365	475559	super447:473930-475159
super447	475840	475950	super447:473930-475159
super447	639441	639643	super447:640266-641494
super447	639646	639721	super447:640266-641494
super447	639726	639930	super447:640266-641494
super447	639936	640069	super447:640266-641494
super447	640086	640277	super447:640266-641494
super447	640286	640493	super447:640266-641494
super447	640501	640840	super447:640266-641494
super447	640841	640975	super447:640266-641494
super447	640976	641044	super447:640266-641494
super447	641046	641199	super447:640266-641494
super447	642166	642287	super447:640266-641494
super448	103077	103916	super448:103907-105238
super448	103917	103985	super448:103907-105238
super448	104007	104339	super448:103907-105238
super448	104347	104756	super448:103907-105238
super448	105247	105324	super448:103907-105238
super448	105327	105463	super448:103907-105238
super448	105817	106071	super448:103907-105238
super450	98417	99329	super450:99237-100466
super450	99332	99608	super450:99237-100466
super450	99682	99784	super450:99237-100466
super450	99922	100316	super450:99237-100466
super450	100317	101296	super450:99237-100466
super450	191916	192040	super450:192516-193745
super450	192041	192550	super450:192516-193745
super450	192551	192947	super450:192516-193745
super450	192956	193330	super450:192516-193745
super450	193391	193512	super450:192516-193745
super450	193636	194576	super450:192516-193745
super451	36762	36833	super451:37522-38751
super451	36837	37053	super451:37522-38751
super451	37272	37471	super451:37522-38751
super451	37482	37615	super451:37522-38751
super451	37812	37894	super451:37522-38751
super451	37902	38025	super451:37522-38751
super451	38512	38581	super451:37522-38751
super451	38582	38865	super451:37522-38751
super451	38872	39356	super451:37522-38751
super451	39357	39422	super451:37522-38751
super451	39427	39574	super451:37522-38751
super453	1656	1723	super453:2486-3714
super453	1736	1870	super453:2486-3714
super453	2161	2934	super453:2486-3714
super453	3126	3196	super453:2486-3714
super453	3201	3400	super453:2486-3714
super453	3411	3476	super453:2486-3714
super453	3481	3766	super453:2486-3714
super453	3826	3895	super453:2486-3714
super453	3911	3987	super453:2486-3714
super453	4036	4319	super453:2486-3714
super453	4481	4545	super453:2486-3714
super454	89546	89752	super454:90376-91605
super454	89771	90047	super454:90376-91605
super454	90056	90252	super454:90376-91605
super454	90261	90383	super454:90376-91605
super454	90706	90922	super454:90376-91605
super454	91526	91878	super454:90376-91605
super454	91881	92155	super454:90376-91605
super454	92161	92293	super454:90376-91605
super454	92301	92437	super454:90376-91605
super454	403842	403914	super454:404672-405900
super454	404137	404267	super454:404672-405900
super454	405247	405394	super454:404672-405900
super456	142968	143928	super456:143548-145017
super456	144498	144634	super456:143548-145017
super456	144703	144771	super456:143548-145017
super456	144773	144912	super456:143548-145017
super456	144998	145200	super456:143548-145017
super456	145213	145281	super456:143548-145017
super456	145333	145491	super456:143548-145017
super456	145658	145791	super456:143548-145017
super457	201948	202350	super457:202548-203776
super457	202363	203120	super457:202548-203776
super457	203123	203267	super457:202548-203776
super457	203558	203626	super457:202548-203776
super457	203628	204192	super457:202548-203776
super457	204238	204602	super457:202548-203776
super458	26223	26507	super458:26268-27497
super458	26988	27136	super458:26268-27497
super458	27138	27473	super458:26268-27497
super458	27478	27685	super458:26268-27497
super458	27768	28327	super458:26268-27497
super459	2287	2620	super459:3117-4346
super459	3607	3806	super459:3117-4346
super459	4362	4542	super459:3117-4346
super459	7789	8073	super459:7319-8548
super459	8074	8153	super459:7319-8548
super459	8199	8767	super459:7319-8548
super459	8839	8983	super459:7319-8548
super459	9279	9349	super459:7319-8548
super459	66377	66562	super459:65881-67109
super459	66792	67073	super459:65881-67109
super459	67192	67339	super459:65881-67109
super459	67342	67543	super459:65881-67109
super459	86247	86789	super459:85667-86896
super459	86847	87420	super459:85667-86896
super459	87422	87561	super459:85667-86896
super459	87567	87730	super459:85667-86896
super460	27227	28115	super460:26067-27296
super462	162654	162862	super462:163414-164643
super462	162919	163843	super462:163414-164643
super462	163894	164607	super462:163414-164643
super462	164614	165358	super462:163414-164643
super465	203232	203422	super465:202527-203755
super465	203922	204130	super465:202527-203755
super465	204312	204589	super465:202527-203755
super466	35251	35531	super466:35241-36470
super466	35541	36302	super466:35241-36470
super466	36321	36385	super466:35241-36470
super466	36391	37301	super466:35241-36470
super466	77785	78206	super466:78615-79844
super466	78210	78340	super466:78615-79844
super466	78345	78486	super466:78615-79844
super466	78495	78710	super466:78615-79844
super466	78715	78851	super466:78615-79844
super466	78925	79062	super466:78615-79844
super466	79135	79202	super466:78615-79844
super466	79205	79331	super466:78615-79844
super466	79415	79822	super466:78615-79844
super466	79825	80034	super466:78615-79844
super466	80105	80527	super466:78615-79844
super466	379244	379386	super466:379149-380453
super466	380019	380167	super466:379149-380453
super466	380329	380607	super466:379149-380453
super466	380729	380883	super466:379149-380453
super466	380909	381282	super466:379149-380453
super467	75447	75725	super467:76277-77506
super467	75802	76017	super467:76277-77506
super467	76077	76234	super467:76277-77506
super467	76237	76781	super467:76277-77506
super467	76792	77004	super467:76277-77506
super467	77067	77495	super467:76277-77506
super467	77497	77754	super467:76277-77506
super467	77762	77898	super467:76277-77506
super467	78247	78323	super467:76277-77506
super468	7311	8521	super468:7861-9090
super468	8756	9385	super468:7861-9090
super468	9446	9892	super468:7861-9090
super468	88616	88694	super468:89446-90674
super468	88696	88834	super468:89446-90674
super468	88966	89594	super468:89446-90674
super468	89596	89964	super468:89446-90674
super468	89991	91375	super468:89446-90674
super470	86426	86714	super470:87256-88484
super470	86986	87121	super470:87256-88484
super470	87131	87262	super470:87256-88484
super470	87421	87690	super470:87256-88484
super470	87906	87977	super470:87256-88484
super470	87981	88128	super470:87256-88484
super470	88176	88381	super470:87256-88484
super470	88391	88529	super470:87256-88484
super470	88531	88685	super470:87256-88484
super470	88826	89131	super470:87256-88484
super470	240582	240998	super470:240627-241855
super470	241017	241083	super470:240627-241855
super470	241087	241211	super470:240627-241855
super470	241222	241775	super470:240627-241855
super470	241837	241965	super470:240627-241855
super470	241997	242494	super470:240627-241855
super473	93982	94190	super473:94812-96040
super473	94212	94630	super473:94812-96040
super473	94697	95114	super473:94812-96040
super473	95122	95313	super473:94812-96040
super473	95317	95463	super473:94812-96040
super473	95467	95535	super473:94812-96040
super473	95537	95885	super473:94812-96040
super473	95892	96166	super473:94812-96040
super473	96657	96788	super473:94812-96040
super474	246812	247012	super474:247012-248241
super474	247597	247764	super474:247012-248241
super474	534122	534332	super474:534952-536180
super474	534337	534840	super474:534952-536180
super474	534842	535041	super474:534952-536180
super474	535042	535177	super474:534952-536180
super474	535192	535325	super474:534952-536180
super474	535332	535588	super474:534952-536180
super474	535597	536021	super474:534952-536180
super474	536027	536151	super474:534952-536180
super474	536162	536291	super474:534952-536180
super474	536292	536358	super474:534952-536180
super474	536442	536641	super474:534952-536180
super474	536922	536989	super474:534952-536180
super475	201687	201821	super475:202167-203395
super475	201827	201979	super475:202167-203395
super475	201982	202049	super475:202167-203395
super475	202052	203018	super475:202167-203395
super475	203022	203087	super475:202167-203395
super475	203097	203377	super475:202167-203395
super475	203387	203727	super475:202167-203395
super475	203787	204070	super475:202167-203395
super475	352376	352584	super475:353206-354434
super475	352586	352721	super475:353206-354434
super475	352726	352944	super475:353206-354434
super475	353006	353160	super475:353206-354434
super475	353296	353425	super475:353206-354434
super475	353646	353863	super475:353206-354434
super475	353936	354074	super475:353206-354434
super475	354076	354404	super475:353206-354434
super475	354406	354475	super475:353206-354434
super475	354486	354565	super475:353206-354434
super475	354686	354768	super475:353206-354434
super475	354771	354901	super475:353206-354434
super476	3716	3845	super476:2975-4204
super476	4126	4262	super476:2975-4204
super476	4271	4620	super476:2975-4204
super476	4621	5037	super476:2975-4204
super476	92328	92525	super476:93073-94302
super476	92543	92818	super476:93073-94302
super476	93083	93149	super476:93073-94302
super476	93153	93507	super476:93073-94302
super476	93518	93854	super476:93073-94302
super476	93858	94426	super476:93073-94302
super476	94428	94628	super476:93073-94302
super476	94693	94912	super476:93073-94302
super476	94923	95044	super476:93073-94302
super476	95048	95127	super476:93073-94302
super477	787368	787562	super477:788113-789342
super477	787633	787836	super477:788113-789342
super477	787928	789260	super477:788113-789342
super477	789263	789321	super477:788113-789342
super477	789323	789590	super477:788113-789342
super477	789593	789674	super477:788113-789342
super477	789803	789950	super477:788113-789342
super477	789963	790089	super477:788113-789342
super478	280806	282461	super478:280796-282025
super478	282466	282613	super478:280796-282025
super478	282656	282826	super478:280796-282025
super479	67807	67885	super479:68637-69865
super479	67892	68371	super479:68637-69865
super479	68382	68665	super479:68637-69865
super479	68807	69007	super479:68637-69865
super479	69157	69432	super479:68637-69865
super479	70207	70536	super479:68637-69865
super479	70632	70696	super479:68637-69865
super479	278750	278897	super479:279505-280734
super479	279965	280121	super479:279505-280734
super479	280335	280538	super479:279505-280734
super479	280545	280622	super479:279505-280734
super479	280680	281562	super479:279505-280734
super481	372424	372649	super481:373254-374482;super481:375784-377012
super481	372704	373058	super481:373254-374482;super481:375784-377012
super481	373064	373331	super481:373254-374482;super481:375784-377012
super481	373829	374253	super481:373254-374482;super481:375784-377012
super481	374324	375183	super481:373254-374482;super481:375784-377012
super481	375249	375743	super481:373254-374482;super481:375784-377012
super481	375829	375961	super481:373254-374482;super481:375784-377012
super481	375964	376173	super481:373254-374482;super481:375784-377012
super481	376309	376448	super481:373254-374482;super481:375784-377012
super481	376459	376806	super481:373254-374482;super481:375784-377012
super481	376809	377139	super481:373254-374482;super481:375784-377012
super481	377349	377557	super481:373254-374482;super481:375784-377012
super483	1607	1681	super483:2417-4064
super483	1797	1958	super483:2417-4064
super483	1967	2352	super483:2417-4064
super483	2562	2917	super483:2417-4064
super483	3417	3525	super483:2417-4064
super483	3527	3655	super483:2417-4064
super483	3662	4019	super483:2417-4064
super483	4082	4811	super483:2417-4064
super483	54017	54082	super483:54847-56076
super483	54312	55728	super483:54847-56076
super483	55782	56636	super483:54847-56076
super484	131075	131227	super484:131905-133134
super484	131230	131861	super484:131905-133134
super484	131935	132134	super484:131905-133134
super484	132140	132482	super484:131905-133134
super484	132545	132614	super484:131905-133134
super484	132615	132699	super484:131905-133134
super484	132770	132910	super484:131905-133134
super484	132965	133399	super484:131905-133134
super484	133455	133671	super484:131905-133134
super484	133685	133959	super484:131905-133134
super484	364389	364578	super484:364989-366218
super484	364739	365007	super484:364989-366218
super484	365019	365106	super484:364989-366218
super484	365294	365479	super484:364989-366218
super484	365839	366628	super484:364989-366218
super484	366774	367053	super484:364989-366218
super485	125242	125317	super485:126067-127295
super485	125537	126577	super485:126067-127295
super485	126927	127087	super485:126067-127295
super485	127382	127785	super485:126067-127295
super485	128532	128603	super485:129361-130589
super485	128747	129380	super485:129361-130589
super485	129512	129733	super485:129361-130589
super485	129867	130091	super485:129361-130589
super485	130227	130502	super485:129361-130589
super485	130862	131005	super485:129361-130589
super485	131222	131425	super485:129361-130589
super485	132408	132691	super485:133238-134466
super485	132698	132827	super485:133238-134466
super485	132828	133541	super485:133238-134466
super485	133688	134386	super485:133238-134466
super485	134598	134796	super485:133238-134466
super485	134923	135082	super485:133238-134466
super485	234853	235412	super485:235683-236911
super485	235413	235621	super485:235683-236911
super485	235638	235712	super485:235683-236911
super485	235973	236177	super485:235683-236911
super485	236193	236325	super485:235683-236911
super485	236333	236478	super485:235683-236911
super485	236553	236952	super485:235683-236911
super485	236958	237533	super485:235683-236911
super487	7387	7673	super487:8217-9445
super487	7677	7821	super487:8217-9445
super487	7822	7890	super487:8217-9445
super487	7897	8103	super487:8217-9445
super487	8107	8595	super487:8217-9445
super487	8662	8863	super487:8217-9445
super487	8867	9217	super487:8217-9445
super487	9227	9568	super487:8217-9445
super487	9572	9717	super487:8217-9445
super487	9787	9926	super487:8217-9445
super487	9927	10045	super487:8217-9445
super487	10047	10193	super487:8217-9445
super487	67136	67222	super487:67966-69194
super487	67496	67701	super487:67966-69194
super487	67716	68226	super487:67966-69194
super487	68351	68766	super487:67966-69194
super487	68771	69468	super487:67966-69194
super488	105030	105113	super488:105860-107088
super488	105240	105611	super488:105860-107088
super488	105665	105877	super488:105860-107088
super488	105885	106025	super488:105860-107088
super488	106030	106286	super488:105860-107088
super488	106515	106726	super488:105860-107088
super490	162841	162971	super490:163161-164390
super490	162981	163095	super490:163161-164390
super490	163101	163168	super490:163161-164390
super490	163331	163458	super490:163161-164390
super490	163541	163726	super490:163161-164390
super490	164221	165223	super490:163161-164390
super490	284781	284925	super490:285611-286840
super490	284981	285142	super490:285611-286840
super490	285811	285950	super490:285611-286840
super490	286186	286377	super490:285611-286840
super490	286481	287406	super490:285611-286840
super490	661782	661932	super490:662397-663625
super490	661987	662051	super490:662397-663625
super490	662057	662617	super490:662397-663625
super490	662622	662968	super490:662397-663625
super490	662977	663469	super490:662397-663625
super490	663472	663604	super490:662397-663625
super490	663617	663739	super490:662397-663625
super490	663742	663825	super490:662397-663625
super490	664107	664236	super490:662397-663625
super490	664247	664438	super490:662397-663625
super491	193591	193874	super491:194421-196597
super491	193891	194154	super491:194421-196597
super491	194221	194497	super491:194421-196597
super491	194521	194722	super491:194421-196597
super491	194731	195220	super491:194421-196597
super491	195221	195502	super491:194421-196597
super491	195581	196747	super491:194421-196597
super491	196986	197199	super491:194421-196597
super491	197201	197426	super491:194421-196597
super492	209900	210529	super492:210660-211889
super492	210895	211023	super492:210660-211889
super492	211235	211364	super492:210660-211889
super492	211390	212296	super492:210660-211889
super492	232153	232705	super492:232893-234121
super492	233253	233341	super492:232893-234121
super492	233343	233746	super492:232893-234121
super492	233753	233824	super492:232893-234121
super492	234668	234824	super492:232893-234121
super494	419374	419577	super494:420194-421422
super494	419689	420875	super494:420194-421422
super494	421334	421557	super494:420194-421422
super494	421579	422140	super494:420194-421422
super494	422189	422256	super494:420194-421422
super494	471519	472365	super494:472349-473577
super494	472369	472851	super494:472349-473577
super494	472919	473134	super494:472349-473577
super494	473899	474197	super494:472349-473577
super495	186278	186500	super495:187108-188337
super495	186578	186832	super495:187108-188337
super495	186838	187253	super495:187108-188337
super495	187258	187463	super495:187108-188337
super495	187483	187676	super495:187108-188337
super495	187753	188120	super495:187108-188337
super495	188258	188512	super495:187108-188337
super495	188593	188739	super495:187108-188337
super495	188743	188942	super495:187108-188337
super495	188943	189023	super495:187108-188337
super495	189093	189162	super495:187108-188337
super495	190780	190857	super495:191610-193947
super495	190920	191143	super495:191610-193947
super495	191270	192042	super495:191610-193947
super495	192500	192639	super495:191610-193947
super495	192645	192974	super495:191610-193947
super495	192975	193114	super495:191610-193947
super495	193115	193397	super495:191610-193947
super495	193410	193687	super495:191610-193947
super495	193690	194303	super495:191610-193947
super495	194320	194591	super495:191610-193947
super496	55821	56097	super496:56651-57879
super496	56101	56179	super496:56651-57879
super496	56186	56463	super496:56651-57879
super496	56541	56658	super496:56651-57879
super496	56731	56884	super496:56651-57879
super496	56886	57096	super496:56651-57879
super496	57156	57302	super496:56651-57879
super497	286517	286605	super497:287137-288365
super497	286607	286753	super497:287137-288365
super497	286822	287451	super497:287137-288365
super497	287542	287832	super497:287137-288365
super497	458796	459008	super497:459616-460844
super497	459016	459429	super497:459616-460844
super497	459431	459561	super497:459616-460844
super497	459566	459765	super497:459616-460844
super497	459786	459920	super497:459616-460844
super498	72934	73152	super498:73759-74988
super498	73369	73624	super498:73759-74988
super498	73789	74088	super498:73759-74988
super498	74194	74850	super498:73759-74988
super498	74919	75691	super498:73759-74988
super498	75694	75836	super498:73759-74988
super498	148235	148577	super498:149060-150289
super498	148580	148929	super498:149060-150289
super498	149960	150137	super498:149060-150289
super498	331533	332002	super498:332133-334081
super498	332008	332081	super498:332133-334081
super498	332088	332229	super498:332133-334081
super498	332363	332699	super498:332133-334081
super498	332703	333192	super498:332133-334081
super498	333193	333395	super498:332133-334081
super498	333408	333627	super498:332133-334081
super498	333633	333773	super498:332133-334081
super499	16117	16258	super499:16457-17686
super499	16472	16606	super499:16457-17686
super499	17386	17475	super499:16457-17686
super499	17476	17596	super499:16457-17686
super499	17736	18028	super499:16457-17686
super499	157378	157599	super499:158208-159437
super499	157663	157862	super499:158208-159437
super499	157868	158023	super499:158208-159437
super499	158158	158289	super499:158208-159437
super499	158293	158517	super499:158208-159437
super499	158573	158657	super499:158208-159437
super499	158658	158777	super499:158208-159437
super499	158778	158927	super499:158208-159437
super499	158938	159203	super499:158208-159437
super499	159208	159755	super499:158208-159437
super499	159758	160057	super499:158208-159437
super499	160058	160261	super499:158208-159437
super501	317473	317739	super501:317798-319027
super501	317833	318043	super501:317798-319027
super501	318178	318976	super501:317798-319027
super501	319013	319519	super501:317798-319027
super501	319533	319716	super501:317798-319027
super502	5159	5291	super502:5899-7127
super502	5299	5430	super502:5899-7127
super502	5434	5498	super502:5899-7127
super502	5499	5855	super502:5899-7127
super502	6049	6538	super502:5899-7127
super502	6539	6682	super502:5899-7127
super502	6684	6768	super502:5899-7127
super502	6889	7168	super502:5899-7127
super502	7189	7448	super502:5899-7127
super502	7464	7955	super502:5899-7127
super502	9146	9444	super502:9976-11204
super502	9446	9584	super502:9976-11204
super502	9586	9703	super502:9976-11204
super502	9706	10000	super502:9976-11204
super502	10006	10231	super502:9976-11204
super502	156909	157132	super502:157493-158722;super502:160174-161402;super502:162584-163812
super502	157184	157339	super502:157493-158722;super502:160174-161402;super502:162584-163812
super502	157934	158165	super502:157493-158722;super502:160174-161402;super502:162584-163812
super502	158269	158702	super502:157493-158722;super502:160174-161402;super502:162584-163812
super502	158754	158964	super502:157493-158722;super502:160174-161402;super502:162584-163812
super502	158999	159329	super502:157493-158722;super502:160174-161402;super502:162584-163812
super502	159334	159401	super502:157493-158722;super502:160174-161402;super502:162584-163812
super502	159404	160173	super502:157493-158722;super502:160174-161402;super502:162584-163812
super502	161078	161207	super502:157493-158722;super502:160174-161402;super502:162584-163812
super502	161208	161282	super502:157493-158722;super502:160174-161402;super502:162584-163812
super502	161283	161353	super502:157493-158722;super502:160174-161402;super502:162584-163812
super502	161418	161495	super502:157493-158722;super502:160174-161402;super502:162584-163812
super502	161498	161632	super502:157493-158722;super502:160174-161402;super502:162584-163812
super502	161638	161895	super502:157493-158722;super502:160174-161402;super502:162584-163812
super502	161898	162310	super502:157493-158722;super502:160174-161402;super502:162584-163812
super502	162318	162603	super502:157493-158722;super502:160174-161402;super502:162584-163812
super502	162613	162873	super502:157493-158722;super502:160174-161402;super502:162584-163812
super502	162878	163086	super502:157493-158722;super502:160174-161402;super502:162584-163812
super502	163088	163162	super502:157493-158722;super502:160174-161402;super502:162584-163812
super502	163163	163304	super502:157493-158722;super502:160174-161402;super502:162584-163812
super502	163318	163439	super502:157493-158722;super502:160174-161402;super502:162584-163812
super502	163598	163821	super502:157493-158722;super502:160174-161402;super502:162584-163812
super502	163883	164115	super502:157493-158722;super502:160174-161402;super502:162584-163812
super503	257839	258511	super503:257684-258913
super503	258559	259742	super503:257684-258913
super504	119251	119330	super504:120076-121304
super504	119331	119397	super504:120076-121304
super504	119476	119597	super504:120076-121304
super504	119601	119748	super504:120076-121304
super504	119876	120290	super504:120076-121304
super504	120451	120589	super504:120076-121304
super504	120596	120940	super504:120076-121304
super504	120946	121223	super504:120076-121304
super504	121286	121562	super504:120076-121304
super504	122071	122137	super504:120076-121304
super505	251031	251291	super505:249751-250979;super505:252504-253732
super505	251406	251716	super505:249751-250979;super505:252504-253732
super505	251991	252336	super505:249751-250979;super505:252504-253732
super505	252341	252537	super505:249751-250979;super505:252504-253732
super505	252831	253192	super505:249751-250979;super505:252504-253732
super505	253871	254146	super505:249751-250979;super505:252504-253732
super506	120691	120830	super506:121521-122749
super506	120831	120989	super506:121521-122749
super506	120991	121331	super506:121521-122749
super506	121336	121734	super506:121521-122749
super506	121741	121874	super506:121521-122749
super506	122181	122413	super506:121521-122749
super506	123501	123572	super506:121521-122749
super508	111652	112010	super508:111037-112266
super508	112077	112153	super508:111037-112266
super508	112172	112531	super508:111037-112266
super508	112532	113095	super508:111037-112266
super508	378997	379085	super508:379217-380446
super508	379087	379519	super508:379217-380446
super508	379577	379993	super508:379217-380446
super508	379997	380084	super508:379217-380446
super508	380087	380835	super508:379217-380446
super508	381063	381276	super508:379217-380446
super509	168476	168681	super509:169301-170530
super509	168691	168767	super509:169301-170530
super509	168866	169082	super509:169301-170530
super509	169101	169276	super509:169301-170530
super509	169346	169619	super509:169301-170530
super509	170111	171368	super509:169301-170530
super509	353014	353094	super509:353839-355068
super509	353099	353566	super509:353839-355068
super509	353569	353653	super509:353839-355068
super509	353714	354203	super509:353839-355068
super509	354214	354855	super509:353839-355068
super509	354939	355135	super509:353839-355068
super509	355509	355884	super509:353839-355068
super510	85006	85861	super510:85676-86904
super510	85916	86441	super510:85676-86904
super510	87604	87738	super510:85676-86904
super510	237863	238152	super510:238693-239921
super510	238158	238282	super510:238693-239921
super510	238298	238510	super510:238693-239921
super510	238578	238985	super510:238693-239921
super510	238988	239342	super510:238693-239921
super510	239958	240116	super510:238693-239921
super510	367876	368994	super510:368691-369919
super510	369141	369483	super510:368691-369919
super510	369561	369781	super510:368691-369919
super510	369786	369862	super510:368691-369919
super510	540738	541091	super510:541563-542791
super510	541093	541164	super510:541563-542791
super510	541168	541443	super510:541563-542791
super510	541453	541525	super510:541563-542791
super510	541578	541849	super510:541563-542791
super510	542148	542362	super510:541563-542791
super510	542363	542784	super510:541563-542791
super510	543138	543364	super510:541563-542791
super510	543368	543571	super510:541563-542791
super510	577551	577842	super510:578116-579344
super510	578131	578360	super510:578116-579344
super510	578561	578894	super510:578116-579344
super510	579616	579739	super510:578116-579344
super510	579851	580036	super510:578116-579344
super510	749890	750032	super510:748882-750111
super510	750340	750501	super510:748882-750111
super510	750645	750732	super510:748882-750111
super510	750735	750942	super510:748882-750111
super511	27150	27300	super511:27980-30014
super511	27305	27437	super511:27980-30014
super511	27440	27776	super511:27980-30014
super511	27940	28074	super511:27980-30014
super511	28075	28146	super511:27980-30014
super511	28270	28770	super511:27980-30014
super511	28775	29283	super511:27980-30014
super511	29330	29638	super511:27980-30014
super511	29740	29878	super511:27980-30014
super511	30235	30407	super511:27980-30014
super511	220433	220559	super511:221253-222482
super511	220638	220712	super511:221253-222482
super511	220713	220911	super511:221253-222482
super511	220913	221045	super511:221253-222482
super511	221128	221327	super511:221253-222482
super511	221353	221476	super511:221253-222482
super511	221478	221611	super511:221253-222482
super511	221618	221768	super511:221253-222482
super511	221833	222049	super511:221253-222482
super511	222053	222187	super511:221253-222482
super511	222193	222588	super511:221253-222482
super511	222613	222944	super511:221253-222482
super511	222953	223167	super511:221253-222482
super511	223168	223298	super511:221253-222482
super512	35540	35687	super512:36370-37598
super512	35695	36267	super512:36370-37598
super512	36425	36608	super512:36370-37598
super512	36610	36797	super512:36370-37598
super512	36945	37172	super512:36370-37598
super512	37570	37774	super512:36370-37598
super512	37830	38067	super512:36370-37598
super512	38185	38362	super512:36370-37598
super512	55604	55739	super512:56434-57662
super512	55754	55887	super512:56434-57662
super512	55904	56111	super512:56434-57662
super512	56114	56179	super512:56434-57662
super512	56189	56334	super512:56434-57662
super512	56359	56560	super512:56434-57662
super512	56604	56750	super512:56434-57662
super512	56814	57084	super512:56434-57662
super512	57094	57608	super512:56434-57662
super512	57644	58482	super512:56434-57662
super513	56399	56674	super513:56804-58033
super513	56764	56993	super513:56804-58033
super513	56994	57069	super513:56804-58033
super513	57164	57293	super513:56804-58033
super513	57299	57440	super513:56804-58033
super513	57449	57661	super513:56804-58033
super513	57929	58066	super513:56804-58033
super513	58069	58131	super513:56804-58033
super513	58144	58259	super513:56804-58033
super513	58399	58675	super513:56804-58033
super513	58679	58870	super513:56804-58033
super513	173703	173943	super513:174078-175307
super513	174138	174262	super513:174078-175307
super513	174268	174342	super513:174078-175307
super513	174438	174639	super513:174078-175307
super513	174653	174720	super513:174078-175307
super513	174723	174928	super513:174078-175307
super513	175203	175339	super513:174078-175307
super513	175343	175405	super513:174078-175307
super513	175418	175531	super513:174078-175307
super513	175668	176140	super513:174078-175307
super515	123796	124164	super515:124626-125854
super515	124236	125148	super515:124626-125854
super515	125421	125850	super515:124626-125854
super515	125971	126169	super515:124626-125854
super515	126221	126416	super515:124626-125854
super515	126476	126690	super515:124626-125854
super517	44941	45095	super517:45771-46999
super517	45096	45237	super517:45771-46999
super517	45291	45430	super517:45771-46999
super517	45501	45655	super517:45771-46999
super517	45656	45867	super517:45771-46999
super517	45991	46060	super517:45771-46999
super517	46061	46148	super517:45771-46999
super517	46201	46424	super517:45771-46999
super517	46711	46972	super517:45771-46999
super517	46981	47109	super517:45771-46999
super517	47121	47331	super517:45771-46999
super517	47336	47752	super517:45771-46999
super517	93732	93856	super517:94267-95496
super517	94772	95834	super517:94267-95496
super518	109504	109713	super518:110319-111547
super518	109784	110012	super518:110319-111547
super518	110149	110674	super518:110319-111547
super518	110704	111257	super518:110319-111547
super518	111459	111610	super518:110319-111547
super518	111764	112385	super518:110319-111547
super519	140356	140486	super519:140956-142184
super519	140496	140690	super519:140956-142184
super519	140701	140824	super519:140956-142184
super519	140831	140908	super519:140956-142184
super519	140911	141540	super519:140956-142184
super519	141601	141742	super519:140956-142184
super519	141751	141963	super519:140956-142184
super519	142016	142169	super519:140956-142184
super519	142171	142364	super519:140956-142184
super519	142436	142591	super519:140956-142184
super519	142651	142800	super519:140956-142184
super519	256356	256428	super519:257186-258414
super519	256431	256775	super519:257186-258414
super519	256776	256841	super519:257186-258414
super519	256856	257331	super519:257186-258414
super519	257426	257685	super519:257186-258414
super519	257696	257912	super519:257186-258414
super519	257916	258109	super519:257186-258414
super519	258111	258392	super519:257186-258414
super519	258401	258521	super519:257186-258414
super519	258526	258739	super519:257186-258414
super519	258756	258872	super519:257186-258414
super519	258876	259094	super519:257186-258414
super519	259096	259175	super519:257186-258414
super519	493941	494007	super519:494771-496000
super519	494016	494093	super519:494771-496000
super519	494096	494356	super519:494771-496000
super519	494376	494517	super519:494771-496000
super519	494581	494799	super519:494771-496000
super519	494801	495218	super519:494771-496000
super519	495281	495494	super519:494771-496000
super519	495501	495565	super519:494771-496000
super519	495566	495760	super519:494771-496000
super519	495776	495970	super519:494771-496000
super519	495971	496047	super519:494771-496000
super520	57082	57284	super520:57832-59060
super520	57577	57641	super520:57832-59060
super520	57642	57712	super520:57832-59060
super520	57717	57852	super520:57832-59060
super520	58052	58213	super520:57832-59060
super520	58277	58547	super520:57832-59060
super520	58552	58633	super520:57832-59060
super520	59202	59619	super520:57832-59060
super520	59702	59846	super520:57832-59060
super520	399394	399698	super520:398890-400119
super520	399709	400300	super520:398890-400119
super520	400424	400922	super520:398890-400119
super520	639077	639151	super520:639897-641126
super520	639157	639220	super520:639897-641126
super520	639292	639561	super520:639897-641126
super520	639567	640673	super520:639897-641126
super520	640722	641079	super520:639897-641126
super520	641082	641285	super520:639897-641126
super520	641312	641406	super520:639897-641126
super520	641432	641926	super520:639897-641126
super521	240106	240332	super521:240102-241331
super521	240406	240740	super521:240102-241331
super521	240746	241083	super521:240102-241331
super521	241241	241577	super521:240102-241331
super521	241581	241720	super521:240102-241331
super521	241726	241941	super521:240102-241331
super521	241946	242159	super521:240102-241331
super522	156479	156621	super522:157294-157512
super522	156624	156952	super522:157294-157512
super522	156969	157041	super522:157294-157512
super522	157044	157163	super522:157294-157512
super522	157164	157308	super522:157294-157512
super524	22573	22805	super524:22765-23994
super525	0	274	super525:333-1588
super525	285	451	super525:333-1588
```
