## Supplementary Material 2 - Designed probes for sequence capture bisulfite (SeqCapBis design, Roche) for "Epigenetic memory of temperature sensed during somatic embryo maturation in 2-year-old maritime pine trees": OID44264_design3_866ModelGenes_capture_targets.bed (part 21 of 22)

```
super525	505	718	super525:333-1588
super525	990	1354	super525:333-1588
super525	1365	1574	super525:333-1588
super525	2210	2418	super525:333-1588
super527	161669	161752	super527:162499-163728
super527	161759	161832	super527:162499-163728
super527	162179	162435	super527:162499-163728
super527	162484	162749	super527:162499-163728
super527	162999	163172	super527:162499-163728
super527	164044	164285	super527:162499-163728
super527	206052	206331	super527:206882-208682
super527	206337	206606	super527:206882-208682
super527	206752	207036	super527:206882-208682
super527	207172	207321	super527:206882-208682
super527	207322	207402	super527:206882-208682
super527	207542	207729	super527:206882-208682
super527	207777	209518	super527:206882-208682
super529	49395	49603	super529:50225-51453
super529	49605	49672	super529:50225-51453
super529	49830	49897	super529:50225-51453
super529	49905	50789	super529:50225-51453
super529	51215	52288	super529:50225-51453
super530	3559	3977	super530:4389-5617
super530	3979	4186	super530:4389-5617
super530	4189	4412	super530:4389-5617
super530	179938	180167	super530:180768-181997
super530	180218	180300	super530:180768-181997
super530	180303	180510	super530:180768-181997
super530	180518	180863	super530:180768-181997
super530	180868	180935	super530:180768-181997
super530	180938	181205	super530:180768-181997
super530	181208	181414	super530:180768-181997
super530	181563	181707	super530:180768-181997
super530	181708	182828	super530:180768-181997
super530	680506	680588	super530:681266-682494
super530	680596	680665	super530:681266-682494
super530	680671	681033	super530:681266-682494
super530	681106	682153	super530:681266-682494
super530	682261	682504	super530:681266-682494
super530	682641	683329	super530:681266-682494
super534	302326	302470	super534:303156-304384
super534	302606	302745	super534:303156-304384
super534	302756	302896	super534:303156-304384
super534	302906	303024	super534:303156-304384
super534	303041	303178	super534:303156-304384
super534	303186	303448	super534:303156-304384
super534	303466	303586	super534:303156-304384
super534	303591	304006	super534:303156-304384
super534	304016	304498	super534:303156-304384
super534	304706	304866	super534:303156-304384
super534	305141	305206	super534:303156-304384
super535	252278	252349	super535:253033-254262
super535	252353	252427	super535:253033-254262
super535	252428	252567	super535:253033-254262
super535	252568	252648	super535:253033-254262
super535	253183	253318	super535:253033-254262
super535	253463	253740	super535:253033-254262
super535	253938	254094	super535:253033-254262
super535	254143	254436	super535:253033-254262
super535	254443	254794	super535:253033-254262
super536	170146	170211	super536:170836-172065
super536	170216	170287	super536:170836-172065
super536	170436	170696	super536:170836-172065
super536	171056	171120	super536:170836-172065
super536	171141	171339	super536:170836-172065
super536	171341	171551	super536:170836-172065
super536	171556	171754	super536:170836-172065
super536	171761	172602	super536:170836-172065
super536	172736	172902	super536:170836-172065
super537	62854	63116	super537:63599-64827
super537	64234	64366	super537:63599-64827
super537	64404	64743	super537:63599-64827
super537	64754	64949	super537:63599-64827
super537	86354	87588	super537:87164-88392
super537	87594	87726	super537:87164-88392
super537	87739	87933	super537:87164-88392
super537	88659	88783	super537:87164-88392
super537	88784	88845	super537:87164-88392
super537	88874	89159	super537:87164-88392
super537	282821	283049	super537:283396-284624
super537	283701	284269	super537:283396-284624
super537	284316	284603	super537:283396-284624
super537	319235	319604	super537:319645-320873
super537	319665	319879	super537:319645-320873
super537	319885	320143	super537:319645-320873
super537	320145	320217	super537:319645-320873
super537	320235	320365	super537:319645-320873
super537	320515	320581	super537:319645-320873
super537	320585	320654	super537:319645-320873
super537	320655	320782	super537:319645-320873
super537	321280	321483	super537:319645-320873
super537	321560	321701	super537:319645-320873
super537	367858	368067	super537:368608-369837
super537	368068	368337	super537:368608-369837
super537	368338	368403	super537:368608-369837
super537	368708	369193	super537:368608-369837
super537	369198	370160	super537:368608-369837
super537	370173	370654	super537:368608-369837
super537	440652	440862	super537:441262-442490;super537:443381-444609
super537	440867	440992	super537:441262-442490;super537:443381-444609
super537	441002	441219	super537:441262-442490;super537:443381-444609
super537	441482	441888	super537:441262-442490;super537:443381-444609
super537	442112	442330	super537:441262-442490;super537:443381-444609
super537	442512	442659	super537:441262-442490;super537:443381-444609
super537	443932	444078	super537:441262-442490;super537:443381-444609
super538	310840	310905	super538:311655-312883
super538	310910	311033	super538:311655-312883
super538	311175	311815	super538:311655-312883
super538	311825	311955	super538:311655-312883
super538	312105	312227	super538:311655-312883
super538	312295	312365	super538:311655-312883
super538	312370	312503	super538:311655-312883
super538	312515	312666	super538:311655-312883
super538	312715	312794	super538:311655-312883
super538	312795	312872	super538:311655-312883
super538	313015	313203	super538:311655-312883
super538	474300	474436	super538:474842-476070
super538	474440	474934	super538:474842-476070
super538	474950	475228	super538:474842-476070
super538	475370	475627	super538:474842-476070
super538	475860	476628	super538:474842-476070
super538	688643	688724	super538:689473-690702
super538	688733	689235	super538:689473-690702
super538	689388	690151	super538:689473-690702
super538	690153	690342	super538:689473-690702
super541	86183	86275	super541:87013-88242
super541	86323	86483	super541:87013-88242
super541	86553	86751	super541:87013-88242
super541	86753	87027	super541:87013-88242
super541	87038	87233	super541:87013-88242
super541	87253	87457	super541:87013-88242
super541	87463	87933	super541:87013-88242
super541	88003	88370	super541:87013-88242
super541	88443	88581	super541:87013-88242
super541	88648	88921	super541:87013-88242
super541	89003	89067	super541:87013-88242
super541	167483	167615	super541:168313-169542
super541	167623	167982	super541:168313-169542
super541	168043	168316	super541:168313-169542
super541	168328	168462	super541:168313-169542
super541	168573	169101	super541:168313-169542
super541	169233	169666	super541:168313-169542
super541	169688	170092	super541:168313-169542
super541	170093	170351	super541:168313-169542
super541	185303	185369	super541:186133-187361
super541	185393	185516	super541:186133-187361
super541	185533	185731	super541:186133-187361
super541	185743	185936	super541:186133-187361
super541	185943	186219	super541:186133-187361
super541	186228	186507	super541:186133-187361
super541	186513	187067	super541:186133-187361
super541	187598	187807	super541:186133-187361
super541	187808	188004	super541:186133-187361
super541	188013	188080	super541:186133-187361
super541	188088	188163	super541:186133-187361
super542	167306	167426	super542:167986-169215
super542	167591	167795	super542:167986-169215
super542	167856	168144	super542:167986-169215
super542	168151	168960	super542:167986-169215
super542	318544	318886	super542:319254-320482
super542	318894	319094	super542:319254-320482
super542	319099	319508	super542:319254-320482
super542	319519	319645	super542:319254-320482
super542	319664	319799	super542:319254-320482
super542	319804	319943	super542:319254-320482
super542	319969	320298	super542:319254-320482
super542	320299	320588	super542:319254-320482
super542	321084	321276	super542:319254-320482
super543	19406	19915	super543:19896-21125
super543	20316	20397	super543:19896-21125
super543	20401	20662	super543:19896-21125
super543	20666	21732	super543:19896-21125
super543	21736	21808	super543:19896-21125
super543	79539	79821	super543:79717-80946
super543	80889	81083	super543:79717-80946
super543	81229	81306	super543:79717-80946
super543	81314	81383	super543:79717-80946
super543	81459	81748	super543:79717-80946
super543	112266	113103	super543:112956-114184
super543	113126	113526	super543:112956-114184
super543	113531	113692	super543:112956-114184
super543	113826	114451	super543:112956-114184
super544	510	577	super544:665-1894
super544	585	1087	super544:665-1894
super544	1230	1563	super544:665-1894
super544	1565	1780	super544:665-1894
super544	1910	2721	super544:665-1894
super544	190762	191719	super544:190587-191815
super544	191812	192369	super544:190587-191815
super544	212780	213041	super544:213520-215345
super544	213470	214439	super544:213520-215345
super544	214440	214935	super544:213520-215345
super544	215360	215431	super544:213520-215345
super544	215435	215580	super544:213520-215345
super544	215650	215852	super544:213520-215345
super544	215855	216049	super544:213520-215345
super544	216070	216139	super544:213520-215345
super545	168746	169075	super545:169556-170785
super545	169081	169222	super545:169556-170785
super545	169286	169444	super545:169556-170785
super545	169446	170419	super545:169556-170785
super545	170476	170626	super545:169556-170785
super545	170771	171035	super545:169556-170785
super545	171036	171244	super545:169556-170785
super545	171251	171533	super545:169556-170785
super545	171536	171613	super545:169556-170785
super546	311380	311727	super546:312070-313299
super546	311870	312243	super546:312070-313299
super546	312570	312784	super546:312070-313299
super546	312880	313059	super546:312070-313299
super546	313060	313624	super546:312070-313299
super546	313815	313964	super546:312070-313299
super546	313965	314104	super546:312070-313299
super546	532202	532457	super546:531842-533163
super546	533302	533463	super546:531842-533163
super547	53519	53793	super547:54269-55498
super547	53799	53875	super547:54269-55498
super547	54084	54152	super547:54269-55498
super547	54154	54354	super547:54269-55498
super547	54359	54432	super547:54269-55498
super547	54439	54565	super547:54269-55498
super547	54569	55685	super547:54269-55498
super547	55839	55957	super547:54269-55498
super547	55959	56026	super547:54269-55498
super547	56044	56242	super547:54269-55498
super547	102444	102521	super547:103274-104502
super547	102534	103296	super547:103274-104502
super547	103354	103508	super547:103274-104502
super547	103844	103916	super547:103274-104502
super547	103919	104055	super547:103274-104502
super547	104069	104330	super547:103274-104502
super547	104334	104475	super547:103274-104502
super547	104774	105170	super547:103274-104502
super547	105174	105251	super547:103274-104502
super547	105254	105331	super547:103274-104502
super550	29930	30277	super550:29000-30229
super550	30280	31056	super550:29000-30229
super550	212870	213701	super550:213393-214621
super550	213705	213929	super550:213393-214621
super550	214200	214350	super550:213393-214621
super550	214645	215410	super550:213393-214621
super554	2466	2559	super554:3296-4524
super554	2606	2671	super554:3296-4524
super554	2676	3325	super554:3296-4524
super554	3676	4001	super554:3296-4524
super554	4166	4631	super554:3296-4524
super554	4726	4919	super554:3296-4524
super554	4986	5344	super554:3296-4524
super555	267129	268024	super555:267589-270014
super555	268029	268663	super555:267589-270014
super555	268669	269650	super555:267589-270014
super555	270539	270837	super555:267589-270014
super556	140551	141574	super556:140016-141245
super556	141721	142051	super556:140016-141245
super558	146939	147094	super558:147769-148998
super558	147219	148457	super558:147769-148998
super558	148459	149800	super558:147769-148998
super558	188769	188892	super558:189509-190738
super558	188909	189032	super558:189509-190738
super558	189589	190155	super558:189509-190738
super558	190159	190370	super558:189509-190738
super558	190379	190515	super558:189509-190738
super558	190519	190799	super558:189509-190738
super558	190934	191075	super558:189509-190738
super558	191359	191567	super558:189509-190738
super558	200668	200921	super558:201498-202727
super558	201298	201534	super558:201498-202727
super558	202803	202960	super558:201498-202727
super558	216570	216996	super558:217400-218628
super558	217000	217210	super558:217400-218628
super558	217240	217781	super558:217400-218628
super558	218210	218623	super558:217400-218628
super558	218635	219331	super558:217400-218628
super558	424751	424965	super558:425576-426805
super558	425041	425174	super558:425576-426805
super558	425191	425257	super558:425576-426805
super558	425286	425489	super558:425576-426805
super558	425496	425842	super558:425576-426805
super558	425846	426324	super558:425576-426805
super558	426391	426532	super558:425576-426805
super558	426541	426949	super558:425576-426805
super558	427036	427378	super558:425576-426805
super563	42640	42762	super563:42910-44139
super563	42990	43144	super563:42910-44139
super563	43625	44150	super563:42910-44139
super563	148338	148408	super563:148873-150102
super563	148413	148682	super563:148873-150102
super563	148683	148972	super563:148873-150102
super563	149023	149252	super563:148873-150102
super563	149603	149762	super563:148873-150102
super563	149943	150782	super563:148873-150102
super563	154017	154229	super563:154837-156066
super563	155802	156001	super563:154837-156066
super563	156057	156905	super563:154837-156066
super563	553383	553569	super563:552108-553337
super563	563616	563837	super563:563366-565649
super563	563976	564267	super563:563366-565649
super563	564441	564731	super563:563366-565649
super563	564736	564940	super563:563366-565649
super563	564946	565150	super563:563366-565649
super563	565186	565654	super563:563366-565649
super563	565741	565855	super563:563366-565649
super563	565861	565939	super563:563366-565649
super563	566216	566438	super563:563366-565649
super563	845448	845600	super563:845778-847006
super563	845653	845788	super563:845778-847006
super563	845793	846071	super563:845778-847006
super563	846093	846159	super563:845778-847006
super563	846163	846228	super563:845778-847006
super563	846353	846559	super563:845778-847006
super563	846568	846843	super563:845778-847006
super563	846848	846916	super563:845778-847006
super563	846923	847000	super563:845778-847006
super563	847338	847686	super563:845778-847006
super564	105303	105593	super564:106133-107362
super564	105793	106019	super564:106133-107362
super564	106158	106844	super564:106133-107362
super564	107143	107336	super564:106133-107362
super564	107558	107771	super564:106133-107362
super564	107773	107843	super564:106133-107362
super564	145524	146709	super564:145219-146448
super564	146714	147007	super564:145219-146448
super565	66989	67271	super565:67819-69047
super565	67274	67414	super565:67819-69047
super565	67424	67691	super565:67819-69047
super565	67709	68051	super565:67819-69047
super565	68119	68392	super565:67819-69047
super565	68394	68526	super565:67819-69047
super565	68679	69108	super565:67819-69047
super565	69109	69665	super565:67819-69047
super565	134713	134971	super565:135453-136681
super565	134983	135386	super565:135453-136681
super565	135393	135686	super565:135453-136681
super565	135963	136035	super565:135453-136681
super567	62302	62806	super567:63132-64360
super567	62807	63282	super567:63132-64360
super567	63427	63564	super567:63132-64360
super567	63577	63790	super567:63132-64360
super567	63792	63865	super567:63132-64360
super567	162633	162978	super567:163353-165100
super567	163063	163131	super567:163353-165100
super567	163143	163276	super567:163353-165100
super567	163293	163417	super567:163353-165100
super567	163508	163627	super567:163353-165100
super567	163643	163778	super567:163353-165100
super567	163783	163917	super567:163353-165100
super567	164053	164126	super567:163353-165100
super567	164128	164256	super567:163353-165100
super567	164613	164970	super567:163353-165100
super567	165448	165534	super567:163353-165100
super567	165538	165794	super567:163353-165100
super567	165813	165947	super567:163353-165100
super568	176109	176626	super568:175127-176356
super568	176659	177179	super568:175127-176356
super569	423348	423485	super569:424098-425326
super569	423488	423686	super569:424098-425326
super569	423758	423976	super569:424098-425326
super569	423978	424313	super569:424098-425326
super569	424343	425310	super569:424098-425326
super569	425318	425388	super569:424098-425326
super569	425463	425605	super569:424098-425326
super569	425688	425819	super569:424098-425326
super569	426043	426157	super569:424098-425326
super569	437313	437677	super569:438073-439886
super569	437753	438019	super569:438073-439886
super569	438083	438362	super569:438073-439886
super569	438378	438927	super569:438073-439886
super569	439558	439988	super569:438073-439886
super569	439993	440693	super569:438073-439886
super570	150916	151269	super570:151746-152974
super570	151271	151628	super570:151746-152974
super570	151631	152250	super570:151746-152974
super570	152361	152544	super570:151746-152974
super571	81389	81521	super571:82214-83443
super571	81539	81963	super571:82214-83443
super571	81964	82032	super571:82214-83443
super571	82059	82174	super571:82214-83443
super571	82179	82333	super571:82214-83443
super571	82334	82529	super571:82214-83443
super571	82549	82954	super571:82214-83443
super571	83019	83663	super571:82214-83443
super571	83669	84090	super571:82214-83443
super571	84209	84283	super571:82214-83443
super572	241669	241812	super572:242359-243588
super572	241889	242106	super572:242359-243588
super572	242374	242735	super572:242359-243588
super572	242739	242923	super572:242359-243588
super572	242944	243088	super572:242359-243588
super572	243504	243635	super572:242359-243588
super572	243644	243984	super572:242359-243588
super572	243994	244205	super572:242359-243588
super572	358811	358966	super572:357796-359024
super572	358971	359126	super572:357796-359024
super573	135	296	super573:0-1227
super573	920	2064	super573:0-1227
super574	852690	853032	super574:853310-854538
super574	853115	853384	super574:853310-854538
super574	853765	853903	super574:853310-854538
super574	853985	854130	super574:853310-854538
super574	854205	854396	super574:853310-854538
super574	854640	854783	super574:853310-854538
super574	854985	855117	super574:853310-854538
super574	855120	855198	super574:853310-854538
super574	855200	855349	super574:853310-854538
super576	409983	410112	super576:410793-412022
super576	410258	410598	super576:410793-412022
super576	410603	410807	super576:410793-412022
super576	410808	411032	super576:410793-412022
super576	411033	411518	super576:410793-412022
super576	411658	411858	super576:410793-412022
super576	411868	411937	super576:410793-412022
super576	411993	412277	super576:410793-412022
super576	412353	412481	super576:410793-412022
super576	412483	412553	super576:410793-412022
super576	412763	412838	super576:410793-412022
super577	27837	28044	super577:28662-29890
super577	28387	28552	super577:28662-29890
super577	167380	167532	super577:168130-169359
super577	167580	167884	super577:168130-169359
super577	168215	168501	super577:168130-169359
super577	168530	168791	super577:168130-169359
super577	168795	169290	super577:168130-169359
super577	169295	169433	super577:168130-169359
super577	169435	170196	super577:168130-169359
super578	134400	134839	super578:134810-136457;super578:137763-139756
super578	135050	135316	super578:134810-136457;super578:137763-139756
super578	135630	135851	super578:134810-136457;super578:137763-139756
super578	135900	136104	super578:134810-136457;super578:137763-139756
super578	136120	140127	super578:134810-136457;super578:137763-139756
super578	140135	140270	super578:134810-136457;super578:137763-139756
super578	140275	140418	super578:134810-136457;super578:137763-139756
super578	144599	144746	super578:145429-147343
super578	144749	145095	super578:145429-147343
super578	145104	145231	super578:145429-147343
super578	145239	145370	super578:145429-147343
super578	145374	145652	super578:145429-147343
super578	145654	147773	super578:145429-147343
super578	147774	147843	super578:145429-147343
super578	147844	148126	super578:145429-147343
super578	149674	149811	super578:150224-151453;super578:152752-154287
super578	151094	153158	super578:150224-151453;super578:152752-154287
super578	153159	153932	super578:150224-151453;super578:152752-154287
super578	153939	155110	super578:150224-151453;super578:152752-154287
super578	223607	223742	super578:224352-225581
super578	223902	224191	super578:224352-225581
super578	224482	224692	super578:224352-225581
super578	225062	225192	super578:224352-225581
super578	225252	225677	super578:224352-225581
super578	225682	226026	super578:224352-225581
super578	226027	226378	super578:224352-225581
super580	15425	15626	super580:16255-17483
super580	15635	16062	super580:16255-17483
super580	16065	16338	super580:16255-17483
super580	16345	16479	super580:16255-17483
super580	16555	16769	super580:16255-17483
super580	16830	16982	super580:16255-17483
super580	16985	17053	super580:16255-17483
super580	17055	17184	super580:16255-17483
super580	17190	17466	super580:16255-17483
super580	17970	18318	super580:16255-17483
super580	207948	208225	super580:208773-210002
super580	208293	208363	super580:208773-210002
super580	208383	208582	super580:208773-210002
super580	208588	208803	super580:208773-210002
super580	208853	208992	super580:208773-210002
super580	209208	209476	super580:208773-210002
super580	209573	209639	super580:208773-210002
super580	209643	209714	super580:208773-210002
super580	209763	209978	super580:208773-210002
super580	209993	210119	super580:208773-210002
super580	210123	210333	super580:208773-210002
super580	210468	210837	super580:208773-210002
super580	214427	214604	super580:214934-216163
super580	215002	215210	super580:214934-216163
super580	215212	215606	super580:214934-216163
super580	215647	215891	super580:214934-216163
super580	215892	216669	super580:214934-216163
super581	36785	37053	super581:37600-38828
super581	37055	37606	super581:37600-38828
super581	37630	37745	super581:37600-38828
super581	37770	38101	super581:37600-38828
super581	38520	38674	super581:37600-38828
super581	38675	39007	super581:37600-38828
super581	39010	39308	super581:37600-38828
super581	39310	39577	super581:37600-38828
super581	39585	39662	super581:37600-38828
super581	99981	100363	super581:100666-101895;super581:102103-103332
super581	100606	100764	super581:100666-101895;super581:102103-103332
super581	100926	102142	super581:100666-101895;super581:102103-103332
super581	102151	102726	super581:100666-101895;super581:102103-103332
super581	102801	103211	super581:100666-101895;super581:102103-103332
super581	103436	103876	super581:100666-101895;super581:102103-103332
super581	124078	124147	super581:124898-126126
super581	124148	124361	super581:124898-126126
super581	124363	124665	super581:124898-126126
super581	124673	125682	super581:124898-126126
super581	125768	126115	super581:124898-126126
super581	126238	126496	super581:124898-126126
super581	126798	126961	super581:124898-126126
super584	8858	10211	super584:9598-10826
super584	180553	180837	super584:180253-181481
super584	181208	181307	super584:180253-181481
super584	181393	181619	super584:180253-181481
super584	181663	181816	super584:180253-181481
super584	181888	182244	super584:180253-181481
super586	198918	199006	super586:199748-200976
super586	199358	199494	super586:199748-200976
super586	199498	199758	super586:199748-200976
super586	199768	200037	super586:199748-200976
super586	541725	541998	super586:542345-544199
super586	543130	543416	super586:542345-544199
super586	543420	543557	super586:542345-544199
super586	543615	544452	super586:542345-544199
super586	544465	545031	super586:542345-544199
super586	975972	976202	super586:976802-978030
super586	976327	977159	super586:976802-978030
super586	977177	977391	super586:976802-978030
super586	977452	977597	super586:976802-978030
super586	977652	977796	super586:976802-978030
super586	1201123	1201688	super586:1201943-1203171
super586	1201693	1201954	super586:1201943-1203171
super586	1201963	1202118	super586:1201943-1203171
super586	1202183	1202517	super586:1201943-1203171
super586	1202518	1202662	super586:1201943-1203171
super586	1218972	1219097	super586:1218007-1219235
super587	193726	193945	super587:193851-195079
super587	194091	194213	super587:193851-195079
super587	194216	194298	super587:193851-195079
super587	194351	194505	super587:193851-195079
super587	194631	194934	super587:193851-195079
super587	194996	195267	super587:193851-195079
super587	195271	195417	super587:193851-195079
super587	195421	195904	super587:193851-195079
super587	260004	260837	super587:260744-261972
super587	261174	261325	super587:260744-261972
super587	261329	261473	super587:260744-261972
super587	261524	262476	super587:260744-261972
super587	262479	262808	super587:260744-261972
super587	530622	531058	super587:531452-532680
super587	531062	531346	super587:531452-532680
super587	531472	531643	super587:531452-532680
super587	531647	533257	super587:531452-532680
super588	80790	80935	super588:81540-82769
super588	80990	81211	super588:81540-82769
super588	81430	81638	super588:81540-82769
super588	81710	81830	super588:81540-82769
super588	81835	82308	super588:81540-82769
super588	82675	82878	super588:81540-82769
super589	215866	215933	super589:216473-217702
super589	215936	216061	super589:216473-217702
super589	216146	216331	super589:216473-217702
super589	217081	218541	super589:216473-217702
super590	58731	58889	super590:59561-61406
super590	59091	59164	super590:59561-61406
super590	59166	59710	super590:59561-61406
super590	59721	59855	super590:59561-61406
super590	59856	60552	super590:59561-61406
super590	60561	60635	super590:59561-61406
super590	60781	60970	super590:59561-61406
super590	61186	61338	super590:59561-61406
super590	61601	61811	super590:59561-61406
super590	62071	62231	super590:59561-61406
super590	182552	182707	super590:182892-184121
super590	182712	182828	super590:182892-184121
super590	183062	183555	super590:182892-184121
super590	183617	183785	super590:182892-184121
super590	183912	184083	super590:182892-184121
super590	184112	184945	super590:182892-184121
super591	15180	15441	super591:15995-17223
super591	15460	15663	super591:15995-17223
super591	15665	16089	super591:15995-17223
super591	16160	16277	super591:15995-17223
super591	16300	16427	super591:15995-17223
super591	17265	17486	super591:15995-17223
super591	17495	17567	super591:15995-17223
super591	48297	48429	super591:49122-50350
super591	48447	48717	super591:49122-50350
super591	48722	48857	super591:49122-50350
super591	48862	48935	super591:49122-50350
super591	48942	49217	super591:49122-50350
super591	49222	49354	super591:49122-50350
super591	49357	50275	super591:49122-50350
super591	50327	50522	super591:49122-50350
super591	50602	50751	super591:49122-50350
super591	50812	50952	super591:49122-50350
super591	51027	51182	super591:49122-50350
super593	190164	190370	super593:190994-192222;super593:193391-194619
super593	190379	190794	super593:190994-192222;super593:193391-194619
super593	190799	190868	super593:190994-192222;super593:193391-194619
super593	190869	190949	super593:190994-192222;super593:193391-194619
super593	190964	192076	super593:190994-192222;super593:193391-194619
super593	192079	194113	super593:190994-192222;super593:193391-194619
super593	194114	194393	super593:190994-192222;super593:193391-194619
super593	194529	194894	super593:190994-192222;super593:193391-194619
super593	195089	195237	super593:190994-192222;super593:193391-194619
super593	195239	195443	super593:190994-192222;super593:193391-194619
super594	144378	144660	super594:145198-146426
super594	144693	144877	super594:145198-146426
super594	145043	145581	super594:145198-146426
super594	145788	145942	super594:145198-146426
super594	146023	146275	super594:145198-146426
super594	146278	147048	super594:145198-146426
super594	147178	147253	super594:145198-146426
super596	24699	24982	super596:25529-26757
super596	24984	25191	super596:25529-26757
super596	25194	25338	super596:25529-26757
super596	25349	25616	super596:25529-26757
super596	25619	25696	super596:25529-26757
super596	25699	25956	super596:25529-26757
super596	25959	26237	super596:25529-26757
super596	26239	26457	super596:25529-26757
super596	26464	26603	super596:25529-26757
super596	26604	26883	super596:25529-26757
super596	27009	27152	super596:25529-26757
super596	27154	27365	super596:25529-26757
super596	27374	27589	super596:25529-26757
super597	17632	18121	super597:18452-19680
super597	18122	18814	super597:18452-19680
super597	19092	19305	super597:18452-19680
super597	19312	20099	super597:18452-19680
super597	20162	20369	super597:18452-19680
super600	258980	259099	super600:259650-260878
super600	259185	259673	super600:259650-260878
super600	259675	260008	super600:259650-260878
super600	260025	260302	super600:259650-260878
super600	260305	260567	super600:259650-260878
super600	260570	260987	super600:259650-260878
super600	261495	261563	super600:259650-260878
super600	261565	261701	super600:259650-260878
super601	170997	171070	super601:171747-172975
super601	171077	171198	super601:171747-172975
super601	171207	171774	super601:171747-172975
super601	171777	171842	super601:171747-172975
super601	171847	172049	super601:171747-172975
super601	172127	172369	super601:171747-172975
super601	172637	172864	super601:171747-172975
super601	175529	176246	super601:176359-177872
super601	176249	176462	super601:176359-177872
super601	176514	176689	super601:176359-177872
super601	176764	177437	super601:176359-177872
super601	177584	177787	super601:176359-177872
super601	177794	177947	super601:176359-177872
super601	180719	181038	super601:181549-183188
super601	181139	181303	super601:181549-183188
super601	181354	181578	super601:181549-183188
super601	181629	181866	super601:181549-183188
super601	181979	182296	super601:181549-183188
super601	183724	183853	super601:181549-183188
super601	593564	593718	super601:594184-595412
super601	593749	594003	super601:594184-595412
super601	594509	594772	super601:594184-595412
super601	594779	594843	super601:594184-595412
super601	594844	595000	super601:594184-595412
super601	595329	595586	super601:594184-595412
super601	595874	596033	super601:594184-595412
super601	596164	596246	super601:594184-595412
super602	69088	69716	super602:69918-71146
super602	69718	69935	super602:69918-71146
super602	69948	70069	super602:69918-71146
super602	70223	70358	super602:69918-71146
super602	70363	70566	super602:69918-71146
super602	70568	70641	super602:69918-71146
super602	70643	70841	super602:69918-71146
super602	70853	70980	super602:69918-71146
super602	70983	71268	super602:69918-71146
super602	71273	71403	super602:69918-71146
super602	71413	71489	super602:69918-71146
super602	71538	71611	super602:69918-71146
super602	71618	71759	super602:69918-71146
super602	71768	71885	super602:69918-71146
super602	71888	71984	super602:69918-71146
super605	2606	3730	super605:3075-4839
super605	3731	4003	super605:3075-4839
super605	4006	5412	super605:3075-4839
super607	360774	360847	super607:361604-362833
super607	361054	361266	super607:361604-362833
super607	361274	361494	super607:361604-362833
super607	361872	362007	super607:361604-362833
super607	362082	362149	super607:361604-362833
super607	362157	362503	super607:361604-362833
super607	362782	362921	super607:361604-362833
super607	362937	363147	super607:361604-362833
super607	363152	363574	super607:361604-362833
super607	739718	739995	super607:740013-741242
super607	740033	740434	super607:740013-741242
super607	740578	740887	super607:740013-741242
super607	741083	742075	super607:740013-741242
super607	747766	747989	super607:748596-749825
super607	747996	749546	super607:748596-749825
super607	749561	750031	super607:748596-749825
super607	750096	750662	super607:748596-749825
super607	798329	798409	super607:799159-800387
super607	798419	798691	super607:799159-800387
super607	798694	798958	super607:799159-800387
super607	798964	799168	super607:799159-800387
super607	799169	799251	super607:799159-800387
super607	799259	799388	super607:799159-800387
super607	799399	799944	super607:799159-800387
super607	800084	800373	super607:799159-800387
super607	800569	800781	super607:799159-800387
super607	800799	801209	super607:799159-800387
super608	4320	4529	super608:5150-6379
super608	4535	5177	super608:5150-6379
super608	5180	5659	super608:5150-6379
super608	5670	5955	super608:5150-6379
super608	6005	6211	super608:5150-6379
super608	6295	6603	super608:5150-6379
super608	6735	7007	super608:5150-6379
super609	264535	264677	super609:265350-266579
super609	264680	264798	super609:265350-266579
super609	264800	265308	super609:265350-266579
super609	265360	265658	super609:265350-266579
super609	265780	265919	super609:265350-266579
super609	265930	266133	super609:265350-266579
super609	266200	266334	super609:265350-266579
super609	266340	266406	super609:265350-266579
super609	266430	266501	super609:265350-266579
super609	266525	267080	super609:265350-266579
super609	267210	267415	super609:265350-266579
super610	299387	299682	super610:300217-301445
super610	299687	300656	super610:300217-301445
super610	300717	300788	super610:300217-301445
super610	300792	301150	super610:300217-301445
super610	301152	301276	super610:300217-301445
super610	301277	301363	super610:300217-301445
super610	301437	301551	super610:300217-301445
super610	301557	301637	super610:300217-301445
super610	301977	302272	super610:300217-301445
super611	115839	116044	super611:116459-117687
super611	116049	116340	super611:116459-117687
super611	116344	116533	super611:116459-117687
super611	116614	116899	super611:116459-117687
super611	118009	118172	super611:116459-117687
super615	112474	113500	super615:112039-113268
super615	113564	114103	super615:112039-113268
super615	158482	158626	super615:159312-160540
super615	158642	158849	super615:159312-160540
super615	158852	159059	super615:159312-160540
super615	159062	159260	super615:159312-160540
super615	159342	159613	super615:159312-160540
super615	159617	159895	super615:159312-160540
super615	159972	160381	super615:159312-160540
super615	160442	160584	super615:159312-160540
super615	160792	160942	super615:159312-160540
super615	161087	161240	super615:159312-160540
super616	35394	35630	super616:36134-37363
super616	35799	35863	super616:36134-37363
super616	35864	36078	super616:36134-37363
super616	36094	36563	super616:36134-37363
super616	36957	37370	super616:36134-37363
super616	37372	37567	super616:36134-37363
super616	37587	37745	super616:36134-37363
super616	37757	37885	super616:36134-37363
super616	37947	38175	super616:36134-37363
super617	29573	29655	super617:30333-31562
super617	29658	29783	super617:30333-31562
super617	30783	30915	super617:30333-31562
super617	30988	31131	super617:30333-31562
super617	31133	31682	super617:30333-31562
super617	31693	31964	super617:30333-31562
super617	31973	32042	super617:30333-31562
super617	32043	32171	super617:30333-31562
super617	32178	32316	super617:30333-31562
super619	79588	79657	super619:80273-81501;super619:83096-84616
super619	79668	79745	super619:80273-81501;super619:83096-84616
super619	80013	80221	super619:80273-81501;super619:83096-84616
super619	80293	80364	super619:80273-81501;super619:83096-84616
super619	80368	80486	super619:80273-81501;super619:83096-84616
super619	80493	80793	super619:80273-81501;super619:83096-84616
super619	80863	81067	super619:80273-81501;super619:83096-84616
super619	81073	81261	super619:80273-81501;super619:83096-84616
super619	82393	82664	super619:80273-81501;super619:83096-84616
super619	83093	83236	super619:80273-81501;super619:83096-84616
super619	84433	84566	super619:80273-81501;super619:83096-84616
super619	84568	84771	super619:80273-81501;super619:83096-84616
super619	84973	85186	super619:80273-81501;super619:83096-84616
super619	85203	85322	super619:80273-81501;super619:83096-84616
super619	94914	95112	super619:95654-96882
super619	95124	95530	super619:95654-96882
super619	95534	95670	super619:95654-96882
super619	95684	95881	super619:95654-96882
super619	263162	263245	super619:263992-265221
super619	263247	263317	super619:263992-265221
super619	263457	263653	super619:263992-265221
super619	263792	263936	super619:263992-265221
super619	264142	264264	super619:263992-265221
super619	264277	264398	super619:263992-265221
super619	264402	264541	super619:263992-265221
super619	264632	264761	super619:263992-265221
super619	264937	265489	super619:263992-265221
super619	265707	265839	super619:263992-265221
super619	265892	265958	super619:263992-265221
super619	265967	266048	super619:263992-265221
super619	275768	275836	super619:276478-277707
super619	275838	275901	super619:276478-277707
super619	276133	276421	super619:276478-277707
super619	276763	276960	super619:276478-277707
super619	277018	277254	super619:276478-277707
super619	277593	277831	super619:276478-277707
super619	277923	278056	super619:276478-277707
super619	278058	278385	super619:276478-277707
super621	28875	29023	super621:29705-31300
super621	29030	30090	super621:29705-31300
super621	30140	30304	super621:29705-31300
super621	31175	31518	super621:29705-31300
super621	31630	31833	super621:29705-31300
super621	494545	494691	super621:495370-496599
super621	494790	494952	super621:495370-496599
super621	494985	495136	super621:495370-496599
super621	495605	496176	super621:495370-496599
super621	496230	496737	super621:495370-496599
super621	496775	496903	super621:495370-496599
super621	496920	497120	super621:495370-496599
super621	497125	497401	super621:495370-496599
super621	504337	505250	super621:505162-506390
super623	18347	18559	super623:18218-19446
super623	18637	19010	super623:18218-19446
super623	19207	19400	super623:18218-19446
super623	53619	53776	super623:52773-54504
super623	54774	54982	super623:52773-54504
super624	260119	260275	super624:260949-262178
super624	260279	260959	super624:260949-262178
super624	260974	261309	super624:260949-262178
super624	261324	261588	super624:260949-262178
super624	261589	261673	super624:260949-262178
super624	261674	261803	super624:260949-262178
super624	261869	262026	super624:260949-262178
super624	262029	262098	super624:260949-262178
super624	262099	262168	super624:260949-262178
super624	262229	262427	super624:260949-262178
super624	262429	262496	super624:260949-262178
super624	262509	262583	super624:260949-262178
super624	262584	262649	super624:260949-262178
super624	262659	262996	super624:260949-262178
super624	285188	285950	super624:286013-287349
super624	285953	286110	super624:286013-287349
super624	286113	286251	super624:286013-287349
super624	286308	286441	super624:286013-287349
super624	287563	288014	super624:286013-287349
super624	288053	288182	super624:286013-287349
super624	357730	357799	super624:358370-359622
super624	357805	358222	super624:358370-359622
super624	358240	358442	super624:358370-359622
super624	358905	359156	super624:358370-359622
super624	359350	359834	super624:358370-359622
super624	360025	360455	super624:358370-359622
super624	369174	369681	super624:369999-371228
super624	369739	370241	super624:369999-371228
super624	370329	370771	super624:369999-371228
super624	370799	370964	super624:369999-371228
super624	371079	371444	super624:369999-371228
super624	371569	372055	super624:369999-371228
super626	183490	183636	super626:184320-185550
super626	183645	184340	super626:184320-185550
super626	184420	184751	super626:184320-185550
super626	184755	184963	super626:184320-185550
super626	184970	185524	super626:184320-185550
super626	185530	185608	super626:184320-185550
super626	185670	186163	super626:184320-185550
super626	322891	322965	super626:323721-324950
super626	324031	324322	super626:323721-324950
super626	324376	324651	super626:323721-324950
super626	324666	325229	super626:323721-324950
super626	325236	325778	super626:323721-324950
super627	41815	41944	super627:42565-43793
super627	41950	42017	super627:42565-43793
super627	42025	42155	super627:42565-43793
super627	42165	42234	super627:42565-43793
super627	42235	43339	super627:42565-43793
super627	43460	43762	super627:42565-43793
super627	43765	44485	super627:42565-43793
super627	67388	67658	super627:67928-69796
super627	68288	68442	super627:67928-69796
super627	68443	68637	super627:67928-69796
super627	68638	68862	super627:67928-69796
super627	68868	69204	super627:67928-69796
super627	69208	69476	super627:67928-69796
super627	69478	69690	super627:67928-69796
super627	69698	70110	super627:67928-69796
super627	70223	70412	super627:67928-69796
super627	92715	93683	super627:93540-94768
super627	93875	94059	super627:93540-94768
super627	94060	94205	super627:93540-94768
super627	94225	95190	super627:93540-94768
super627	95300	95601	super627:93540-94768
super628	66610	67738	super628:67440-68669
super628	67955	68292	super628:67440-68669
super628	68305	68793	super628:67440-68669
super628	68870	69283	super628:67440-68669
super628	69285	69405	super628:67440-68669
super628	69430	69498	super628:67440-68669
super628	891772	892544	super628:892592-893821
super628	892622	892686	super628:892592-893821
super628	892687	892961	super628:892592-893821
super628	893302	893456	super628:892592-893821
super628	893602	893718	super628:892592-893821
super628	893727	893806	super628:892592-893821
super628	893807	894089	super628:892592-893821
super628	894092	894212	super628:892592-893821
super628	894227	894645	super628:892592-893821
super629	3710	3916	super629:3635-4864
super630	150187	152073	super630:150013-151242
super630	175649	175853	super630:176469-177697
super630	175869	176283	super630:176469-177697
super630	176284	176548	super630:176469-177697
super630	176554	176687	super630:176469-177697
super630	176704	177055	super630:176469-177697
super630	177059	177523	super630:176469-177697
super630	178129	178262	super630:176469-177697
super630	178264	178337	super630:176469-177697
super630	178339	178406	super630:176469-177697
super631	101284	101701	super631:102094-103323
super631	101704	101989	super631:102094-103323
super631	102194	102307	super631:102094-103323
super631	102334	102513	super631:102094-103323
super631	102524	102867	super631:102094-103323
super631	102959	103429	super631:102094-103323
super631	103454	104070	super631:102094-103323
super631	104084	104152	super631:102094-103323
super632	629857	630132	super632:630677-631906
super632	630212	630492	super632:630677-631906
super632	630547	630824	super632:630677-631906
super632	630827	630900	super632:630677-631906
super632	630907	631051	super632:630677-631906
super632	631052	631256	super632:630677-631906
super632	631257	631330	super632:630677-631906
super632	631332	631609	super632:630677-631906
super632	631612	631687	super632:630677-631906
super632	631747	632235	super632:630677-631906
super632	632242	632720	super632:630677-631906
super633	416851	416920	super633:417661-418889
super633	416991	417545	super633:417661-418889
super633	417546	417677	super633:417661-418889
super633	417686	417829	super633:417661-418889
super633	419333	419486	super633:417661-418889
super634	59775	59924	super634:60600-61828
super634	60000	60133	super634:60600-61828
super634	60260	60480	super634:60600-61828
super634	60490	60770	super634:60600-61828
super634	60900	61098	super634:60600-61828
super634	61110	62438	super634:60600-61828
super634	190701	191116	super634:191531-192760
super634	191121	191342	super634:191531-192760
super634	191541	191624	super634:191531-192760
super634	191626	191964	super634:191531-192760
super634	191971	192122	super634:191531-192760
super634	192401	192468	super634:191531-192760
super634	192471	192536	super634:191531-192760
super634	192541	192656	super634:191531-192760
super634	192666	192880	super634:191531-192760
super634	192881	193297	super634:191531-192760
super635	192810	193166	super635:193565-194793
super635	193175	193654	super635:193565-194793
super635	193655	193857	super635:193565-194793
super635	193865	194005	super635:193565-194793
super635	194505	194758	super635:193565-194793
super635	194775	194923	super635:193565-194793
super635	195065	195209	super635:193565-194793
super638	67207	67283	super638:68037-69266
super638	67287	67560	super638:68037-69266
super638	67707	67845	super638:68037-69266
super638	67997	68249	super638:68037-69266
super638	68257	68395	super638:68037-69266
super638	68397	68675	super638:68037-69266
super638	68677	68756	super638:68037-69266
super638	68757	69162	super638:68037-69266
super638	69167	69591	super638:68037-69266
super638	69742	69811	super638:68037-69266
super638	69812	70021	super638:68037-69266
super638	70027	70097	super638:68037-69266
super638	175692	175823	super638:176097-177326
super638	175842	176042	super638:176097-177326
super638	176112	176608	super638:176097-177326
super638	176667	177085	super638:176097-177326
super638	177087	177155	super638:176097-177326
super638	177157	178157	super638:176097-177326
super638	182447	182588	super638:183277-184506
super638	182592	182867	super638:183277-184506
super638	183787	183865	super638:183277-184506
super638	183867	183935	super638:183277-184506
super638	183937	184631	super638:183277-184506
super638	184687	185328	super638:183277-184506
super638	241549	242388	super638:242379-243953
super638	242679	242838	super638:242379-243953
super638	243344	244499	super638:242379-243953
super638	244509	245255	super638:242379-243953;super638:245603-246832
super638	245404	245695	super638:245603-246832
super638	245824	245976	super638:245603-246832
super638	246244	246384	super638:245603-246832
super638	246404	247025	super638:245603-246832
super638	247034	247360	super638:245603-246832
super638	269274	269360	super638:270104-271333
super638	269834	269982	super638:270104-271333
super638	269989	270132	super638:270104-271333
super638	270694	271950	super638:270104-271333
super638	272024	272147	super638:270104-271333
super639	86960	87113	super639:87785-89013
super639	87115	87183	super639:87785-89013
super639	87185	87304	super639:87785-89013
super639	87305	87864	super639:87785-89013
super639	87865	88012	super639:87785-89013
super639	88285	88433	super639:87785-89013
super639	110441	111147	super639:110901-112130
super639	111286	111786	super639:110901-112130
super639	111911	112052	super639:110901-112130
super639	112201	112821	super639:110901-112130
super640	266375	266459	super640:267130-268359
super640	266460	266645	super640:267130-268359
super640	266795	267003	super640:267130-268359
super640	267010	267154	super640:267130-268359
super640	267155	267486	super640:267130-268359
super640	267500	267703	super640:267130-268359
super640	267710	268121	super640:267130-268359
super640	268130	268340	super640:267130-268359
super640	268350	268558	super640:267130-268359
super640	268615	268814	super640:267130-268359
super640	268960	269172	super640:267130-268359
super641	226321	227171	super641:226921-228149
super641	227231	227440	super641:226921-228149
super641	227441	227905	super641:226921-228149
super641	227946	228259	super641:226921-228149
super641	228261	228659	super641:226921-228149
super641	228661	228957	super641:226921-228149
super641	296274	296496	super641:297104-298333
super641	296504	296622	super641:297104-298333
super641	296634	296831	super641:297104-298333
super641	296844	297055	super641:297104-298333
super641	297114	297262	super641:297104-298333
super641	297269	297402	super641:297104-298333
super641	297409	297615	super641:297104-298333
super641	297619	297827	super641:297104-298333
super641	298024	298108	super641:297104-298333
super641	298109	298513	super641:297104-298333
super641	298519	298885	super641:297104-298333
super641	298909	299164	super641:297104-298333
super643	485263	485334	super643:486093-487322
super643	486633	486821	super643:486093-487322
super643	487018	488132	super643:486093-487322
super643	517490	519384	super643:517955-519183
super643	519385	520018	super643:517955-519183
super643	527758	529044	super643:528588-529816
super643	529228	529389	super643:528588-529816
super643	606745	607322	super643:605845-607074
super643	607385	607870	super643:605845-607074
super643	707718	707862	super643:708458-709686
super643	707863	708301	super643:708458-709686
super643	708303	708773	super643:708458-709686
super643	708778	708931	super643:708458-709686
super643	709493	709639	super643:708458-709686
super643	709778	710195	super643:708458-709686
super644	66437	66718	super644:67122-68351
super644	66727	67163	super644:67122-68351
super644	67177	67345	super644:67122-68351
super644	67357	67498	super644:67122-68351
super644	67502	68528	super644:67122-68351
super644	68532	68644	super644:67122-68351
super644	68647	69181	super644:67122-68351
super646	188155	188225	super646:188900-190128
super646	188230	188495	super646:188900-190128
super646	188505	188577	super646:188900-190128
super646	188645	188842	super646:188900-190128
super646	188845	188987	super646:188900-190128
super646	188990	189704	super646:188900-190128
super649	180434	180644	super649:179891-181674
super649	181689	182155	super649:179891-181674
super649	182159	182515	super649:179891-181674
super650	11662	11738	super650:12492-13720
super650	11752	12026	super650:12492-13720
super650	12032	12234	super650:12492-13720
super650	12237	12500	super650:12492-13720
super650	12507	12585	super650:12492-13720
super650	12587	12916	super650:12492-13720
super650	13082	13286	super650:12492-13720
super650	13412	13625	super650:12492-13720
super650	13692	13766	super650:12492-13720
super650	13772	13922	super650:12492-13720
super650	13982	14254	super650:12492-13720
super650	14392	14554	super650:12492-13720
super651	220330	220474	super651:221160-222388
super651	220625	220757	super651:221160-222388
super651	220770	220901	super651:221160-222388
super651	220910	221182	super651:221160-222388
super651	221315	221874	super651:221160-222388
super651	221890	221959	super651:221160-222388
super651	222080	223002	super651:221160-222388
super651	223005	223078	super651:221160-222388
super652	16428	16618	super652:15463-16692
super652	16663	17048	super652:15463-16692
super652	17113	17311	super652:15463-16692
super652	17313	17537	super652:15463-16692
super653	523254	523411	super653:524014-525243
super653	523554	523678	super653:524014-525243
super653	524184	524538	super653:524014-525243
super653	524559	524749	super653:524014-525243
super653	525359	525512	super653:524014-525243
super653	631882	631952	super653:632712-633940
super653	632027	632662	super653:632712-633940
super653	632672	632789	super653:632712-633940
super653	632792	632997	super653:632712-633940
super653	633002	633067	super653:632712-633940
super653	633072	633492	super653:632712-633940
super653	633497	633911	super653:632712-633940
super653	642741	642830	super653:643571-644800
super653	642831	643012	super653:643571-644800
super653	643241	643868	super653:643571-644800
super653	643881	643993	super653:643571-644800
super653	644047	644118	super653:643571-644800
super653	644192	644848	super653:643571-644800
super653	645090	645550	super653:643571-644800
super653	674346	674484	super653:675171-676399
super653	674556	674760	super653:675171-676399
super653	674766	675256	super653:675171-676399
super653	675266	675394	super653:675171-676399
super653	675406	675882	super653:675171-676399
super653	675891	676244	super653:675171-676399
super653	676251	676388	super653:675171-676399
super653	676391	676869	super653:675171-676399
super653	676871	677087	super653:675171-676399
super653	677091	677223	super653:675171-676399
super653	706573	706652	super653:707403-708632
super653	706653	706997	super653:707403-708632
super653	707003	707216	super653:707403-708632
super653	707218	707554	super653:707403-708632
super653	707623	707690	super653:707403-708632
super653	707698	707827	super653:707403-708632
super653	707973	708252	super653:707403-708632
super653	708263	708616	super653:707403-708632
super653	708623	708819	super653:707403-708632
super653	708833	709039	super653:707403-708632
super653	709093	709461	super653:707403-708632
super654	210417	210481	super654:211247-212475
super654	210502	210574	super654:211247-212475
super654	210642	210860	super654:211247-212475
super654	210932	211088	super654:211247-212475
super654	211092	211882	super654:211247-212475
super654	211912	212709	super654:211247-212475
super654	212982	213141	super654:211247-212475
super655	102546	102683	super655:103376-104707
super655	102686	102974	super655:103376-104707
super655	102981	103184	super655:103376-104707
super655	103266	103384	super655:103376-104707
super655	103401	103744	super655:103376-104707
super655	103816	103961	super655:103376-104707
super655	104306	104377	super655:103376-104707
super655	104386	104599	super655:103376-104707
super655	104621	105293	super655:103376-104707
super655	105366	105507	super655:103376-104707
super655	232114	232677	super655:232794-234022
super655	232684	232873	super655:232794-234022
super655	232874	233034	super655:232794-234022
super655	233099	233294	super655:232794-234022
super655	233524	233796	super655:232794-234022
super655	233964	234856	super655:232794-234022
super655	256208	256832	super655:257023-258251
super655	256833	256961	super655:257023-258251
super655	256963	257260	super655:257023-258251
super655	257753	258152	super655:257023-258251
super655	318663	318738	super655:319493-320722
super655	318918	319089	super655:319493-320722
super655	319128	319438	super655:319493-320722
super655	319788	319941	super655:319493-320722
super655	320143	320478	super655:319493-320722
super655	320563	320760	super655:319493-320722
super655	321203	321341	super655:319493-320722
super657	109381	109468	super657:110211-111440
super657	109596	109738	super657:110211-111440
super657	109881	110108	super657:110211-111440
super657	110171	110367	super657:110211-111440
super657	110371	110583	super657:110211-111440
super657	110591	110660	super657:110211-111440
super657	110706	110829	super657:110211-111440
super657	110846	111102	super657:110211-111440
super657	111106	111815	super657:110211-111440
super657	111816	112160	super657:110211-111440
super657	112166	112248	super657:110211-111440
super657	282249	282472	super657:282869-284098
super657	282949	283106	super657:282869-284098
super657	283159	283315	super657:282869-284098
super657	283724	283871	super657:282869-284098
super657	284559	284927	super657:282869-284098
super657	488991	489067	super657:489821-491050
super657	489136	489197	super657:489821-491050
super657	489201	489362	super657:489821-491050
super657	489496	489943	super657:489821-491050
super657	490051	490686	super657:489821-491050
super657	490831	491596	super657:489821-491050
super657	491601	491883	super657:489821-491050
super661	157614	157838	super661:156459-157687
super661	158164	158509	super661:156459-157687
super665	47214	47362	super665:47524-49006
super665	47579	47860	super665:47524-49006
super665	48144	48287	super665:47524-49006
super665	48304	48580	super665:47524-49006
super665	53235	53436	super665:52645-53873
super665	53825	53993	super665:52645-53873
super668	190881	190949	super668:191711-192939
super668	190971	191511	super668:191711-192939
super668	191526	192650	super668:191711-192939
super668	192651	193398	super668:191711-192939
super668	193401	193749	super668:191711-192939
super669	37269	37546	super669:38099-39328
super669	37549	37895	super669:38099-39328
super669	37899	37966	super669:38099-39328
super669	37969	38672	super669:38099-39328
super669	38949	39174	super669:38099-39328
super669	39249	39506	super669:38099-39328
super669	39519	39718	super669:38099-39328
super669	39724	40163	super669:38099-39328
super669	114420	115189	super669:113600-114829
super669	115500	115655	super669:113600-114829
super669	118819	119746	super669:119649-120877
super669	119749	120297	super669:119649-120877
super669	120304	120371	super669:119649-120877
super669	120659	120801	super669:119649-120877
super669	121149	121264	super669:119649-120877
super669	121429	121547	super669:119649-120877
super669	340416	340617	super669:340036-341265
super669	340821	340895	super669:340036-341265
super669	340896	341114	super669:340036-341265
super669	341146	341330	super669:340036-341265
super669	341341	342101	super669:340036-341265
super670	115491	115568	super670:116321-117549
super670	115926	116047	super670:116321-117549
super670	116411	116617	super670:116321-117549
super670	116691	116962	super670:116321-117549
super670	117781	117985	super670:116321-117549
super670	251705	251895	super670:251365-252594
super670	252295	252363	super670:251365-252594
super670	252365	252445	super670:251365-252594
super670	252455	252662	super670:251365-252594
super670	252715	252918	super670:251365-252594
super670	252920	253404	super670:251365-252594
super671	117137	117271	super671:116580-117809
super671	117282	117400	super671:116580-117809
super671	117402	117554	super671:116580-117809
super671	117562	117686	super671:116580-117809
super671	117692	118109	super671:116580-117809
super671	118112	118246	super671:116580-117809
super671	118252	118617	super671:116580-117809
super672	15692	15995	super672:16507-17735
super672	16147	16719	super672:16507-17735
super672	16782	16994	super672:16507-17735
super672	17007	17145	super672:16507-17735
super672	17147	17284	super672:16507-17735
super672	17287	17358	super672:16507-17735
super672	17552	17774	super672:16507-17735
super672	17827	17987	super672:16507-17735
super672	241692	241834	super672:242517-243746
super672	242687	242875	super672:242517-243746
super672	242957	243234	super672:242517-243746
super672	243242	243722	super672:242517-243746
super672	243732	244582	super672:242517-243746
super673	101623	101761	super673:102433-103661
super673	101763	102459	super673:102433-103661
super673	102463	102733	super673:102433-103661
super673	102868	103210	super673:102433-103661
super673	103213	103291	super673:102433-103661
super673	103518	103585	super673:102433-103661
super673	103753	103875	super673:102433-103661
super673	104303	104458	super673:102433-103661
super674	80372	80447	super674:81202-82431
super674	80662	80925	super674:81202-82431
super674	80952	81243	super674:81202-82431
super674	81297	81457	super674:81202-82431
super674	81527	81953	super674:81202-82431
super674	82072	82354	super674:81202-82431
super674	82482	83263	super674:81202-82431
super675	49210	50101	super675:48175-49404;super675:50285-51514
super675	50915	51872	super675:48175-49404;super675:50285-51514
super675	51880	52047	super675:48175-49404;super675:50285-51514
super675	52215	52319	super675:48175-49404;super675:50285-51514
super676	103397	103865	super676:104207-105435
super676	103867	104160	super676:104207-105435
super676	104162	104355	super676:104207-105435
super676	104357	104788	super676:104207-105435
super676	105057	105195	super676:104207-105435
super676	105197	105266	super676:104207-105435
super676	105267	105332	super676:104207-105435
super676	105357	105691	super676:104207-105435
super677	137377	138143	super677:138192-139421
super677	138392	138598	super677:138192-139421
super677	138602	138750	super677:138192-139421
super677	138757	138948	super677:138192-139421
super677	138967	139663	super677:138192-139421
super677	139687	139762	super677:138192-139421
super677	139817	140232	super677:138192-139421
super678	142926	143062	super678:142896-144125
super678	143066	143199	super678:142896-144125
super678	143606	143761	super678:142896-144125
super678	143906	144041	super678:142896-144125
super678	144046	144119	super678:142896-144125
super678	144171	144471	super678:142896-144125
super678	144616	144908	super678:142896-144125
super678	221145	221370	super678:221975-223203
super678	221425	222492	super678:221975-223203
super678	222495	222621	super678:221975-223203
super678	222705	222825	super678:221975-223203
super678	222915	223453	super678:221975-223203
super678	223475	223870	super678:221975-223203
super678	223945	224037	super678:221975-223203
super679	730	1430	super679:1127-2356
super679	1440	1914	super679:1127-2356
super679	1920	2261	super679:1127-2356
super679	2280	2342	super679:1127-2356
super679	2345	2607	super679:1127-2356
super679	2630	2899	super679:1127-2356
super679	2905	3185	super679:1127-2356
super679	4408	4540	super679:5233-6462
super679	4553	5103	super679:5233-6462
super679	5193	5403	super679:5233-6462
super679	6098	6364	super679:5233-6462
super679	6378	7058	super679:5233-6462
super679	7078	7248	super679:5233-6462
super679	45208	45512	super679:45168-46397
super679	45553	45883	super679:45168-46397
super679	46168	46699	super679:45168-46397
super679	46873	47204	super679:45168-46397
super679	59530	59666	super679:60355-61886
super679	59685	59802	super679:60355-61886
super679	60595	60719	super679:60355-61886
super679	61295	61993	super679:60355-61886
super679	61995	62139	super679:60355-61886
super679	62225	62440	super679:60355-61886
super680	54716	54914	super680:55536-56764
super680	54916	55276	super680:55536-56764
super680	55346	55423	super680:55536-56764
super680	55426	55629	super680:55536-56764
super680	55631	56271	super680:55536-56764
super680	57116	57393	super680:55536-56764
super681	315389	315463	super681:316214-317442
super681	315464	315887	super681:316214-317442
super681	315944	316093	super681:316214-317442
super681	316094	316164	super681:316214-317442
super681	316174	316302	super681:316214-317442
super681	316409	317550	super681:316214-317442
super681	317564	317859	super681:316214-317442
super681	317919	318282	super681:316214-317442
super682	262255	262472	super682:263085-264313
super682	262475	263231	super682:263085-264313
super682	263240	263390	super682:263085-264313
super682	263395	263454	super682:263085-264313
super682	263465	263721	super682:263085-264313
super682	263735	263951	super682:263085-264313
super682	263955	264574	super682:263085-264313
super682	264725	264789	super682:263085-264313
super682	264795	265138	super682:263085-264313
super687	239020	239504	super687:239850-241079
super687	239520	240010	super687:239850-241079
super687	240015	240297	super687:239850-241079
super687	240300	240439	super687:239850-241079
super687	240570	240916	super687:239850-241079
super687	240990	241343	super687:239850-241079
super687	241345	241465	super687:239850-241079
super687	241470	241621	super687:239850-241079
super687	241630	241749	super687:239850-241079
super687	241825	241903	super687:239850-241079
super688	71050	71119	super688:71865-73273
super688	71200	72040	super688:71865-73273
super688	73030	73267	super688:71865-73273
super688	73280	73411	super688:71865-73273
super688	73420	73831	super688:71865-73273
super688	73900	74104	super688:71865-73273
super688	85776	86018	super688:84856-86085
super688	86021	86164	super688:84856-86085
super688	86176	86598	super688:84856-86085
super688	86646	86880	super688:84856-86085
super688	94564	94862	super688:95394-96622
super688	95054	95211	super688:95394-96622
super688	95214	96047	super688:95394-96622
super688	96104	96255	super688:95394-96622
super688	96469	96608	super688:95394-96622
super688	96664	97446	super688:95394-96622
super689	252282	252367	super689:253112-254340
super689	252507	252579	super689:253112-254340
super689	252582	252980	super689:253112-254340
super689	252982	253331	super689:253112-254340
super689	253332	253402	super689:253112-254340
super689	253407	253484	super689:253112-254340
super689	253492	253608	super689:253112-254340
super689	253612	253680	super689:253112-254340
super689	253682	253753	super689:253112-254340
super689	253762	253961	super689:253112-254340
super689	253967	254103	super689:253112-254340
super689	254117	254804	super689:253112-254340
super689	254812	254955	super689:253112-254340
super689	254957	255170	super689:253112-254340
super690	18456	18610	super690:19146-20374
super690	19016	19293	super690:19146-20374
super690	19521	19715	super690:19146-20374
super690	19936	20233	super690:19146-20374
super690	20486	21206	super690:19146-20374
super690	66287	66425	super690:67117-68346
super690	66427	66584	super690:67117-68346
super690	66657	66776	super690:67117-68346
super690	66797	67213	super690:67117-68346
super690	67217	67347	super690:67117-68346
super690	67457	67829	super690:67117-68346
super690	67837	68190	super690:67117-68346
super690	68197	68745	super690:67117-68346
super690	68747	69156	super690:67117-68346
super690	337664	337728	super690:338494-339723
super690	337804	338029	super690:338494-339723
super690	339692	340551	super690:338494-339723
super691	330836	331251	super691:331666-332895
super691	331346	331550	super691:331666-332895
super691	331691	331825	super691:331666-332895
super691	332246	332396	super691:331666-332895
super691	332526	332978	super691:331666-332895
super691	333056	333288	super691:331666-332895
super691	333401	333487	super691:331666-332895
super691	333496	333709	super691:331666-332895
super691	357037	357176	super691:357857-359086
super691	357177	357517	super691:357857-359086
super691	357537	357809	super691:357857-359086
super691	357887	358874	super691:357857-359086
super691	359007	359369	super691:357857-359086
super691	359457	359905	super691:357857-359086
super692	156842	156922	super692:157672-158900
super692	156987	157063	super692:157672-158900
super692	157357	157573	super692:157672-158900
super692	157612	157917	super692:157672-158900
super692	157987	158215	super692:157672-158900
super692	158427	158989	super692:157672-158900
super692	158992	159128	super692:157672-158900
super692	159132	159213	super692:157672-158900
super692	159222	159624	super692:157672-158900
super692	159627	159700	super692:157672-158900
super692	249775	249847	super692:250180-251409
super692	249850	249923	super692:250180-251409
super692	250055	250192	super692:250180-251409
super692	250635	250848	super692:250180-251409
super692	251005	251214	super692:250180-251409
super692	251215	251427	super692:250180-251409
super692	251430	251621	super692:250180-251409
super692	251710	251982	super692:250180-251409
super695	840590	840649	super695:841420-842648
super695	841120	841262	super695:841420-842648
super695	841950	842234	super695:841420-842648
super695	842520	842660	super695:841420-842648
super695	842720	842850	super695:841420-842648
super695	843000	843277	super695:841420-842648
super695	843415	843487	super695:841420-842648
super695	1053286	1053479	super695:1054096-1055324
super695	1053481	1053631	super695:1054096-1055324
super695	1053636	1053704	super695:1054096-1055324
super695	1054186	1054379	super695:1054096-1055324
super695	1055031	1055158	super695:1054096-1055324
super695	1055171	1055315	super695:1054096-1055324
super695	1055316	1055934	super695:1054096-1055324
super696	6422	7200	super696:6417-7646
super696	7252	7577	super696:6417-7646
super696	136350	136624	super696:136880-138109
super696	137075	137474	super696:136880-138109
super696	137495	137614	super696:136880-138109
super696	137765	137909	super696:136880-138109
super696	138060	138473	super696:136880-138109
super696	138615	138915	super696:136880-138109
super697	259832	259976	super697:260642-261870
super697	260032	260377	super697:260642-261870
super697	260382	261089	super697:260642-261870
super697	261092	261786	super697:260642-261870
super697	261862	262062	super697:260642-261870
super697	262127	262202	super697:260642-261870
super697	262207	262335	super697:260642-261870
super697	262552	262700	super697:260642-261870
super697	440020	440504	super697:440625-441854
super697	440510	441512	super697:440625-441854
super697	441835	441984	super697:440625-441854
super697	441985	442478	super697:440625-441854
super699	26489	26627	super699:26314-27543
super699	27379	27606	super699:26314-27543
super699	194319	194395	super699:194929-196158
super699	194399	194598	super699:194929-196158
super699	194664	195161	super699:194929-196158
super699	195219	196992	super699:194929-196158
super699	231060	231137	super699:231820-233049
super699	231140	231207	super699:231820-233049
super699	231350	231849	super699:231820-233049
super699	232920	233884	super699:231820-233049
super700	54787	54915	super700:55037-56266
super700	54982	55118	super700:55037-56266
super700	55277	55345	super700:55037-56266
super700	55347	55535	super700:55037-56266
super700	55537	55618	super700:55037-56266
super700	55822	56321	super700:55037-56266
super700	56322	56386	super700:55037-56266
super700	56397	56800	super700:55037-56266
super700	56817	57100	super700:55037-56266
super701	169183	169340	super701:170013-171241
super701	169343	169534	super701:170013-171241
super701	169538	169743	super701:170013-171241
super701	169753	169944	super701:170013-171241
super701	169953	170038	super701:170013-171241
super701	170043	171224	super701:170013-171241
super701	171298	171506	super701:170013-171241
super701	171508	171649	super701:170013-171241
super701	171653	172072	super701:170013-171241
super701	223327	223525	super701:224147-225375
super701	223527	223899	super701:224147-225375
super701	223962	224097	super701:224147-225375
super701	224102	224309	super701:224147-225375
super701	224372	224526	super701:224147-225375
super701	224657	224790	super701:224147-225375
super701	225507	226206	super701:224147-225375
super701	564635	564773	super701:565460-566689
super701	564780	564858	super701:565460-566689
super701	564860	565611	super701:565460-566689
super701	565615	566106	super701:565460-566689
super701	566110	566316	super701:565460-566689
super701	566380	566446	super701:565460-566689
super701	566450	566741	super701:565460-566689
super701	566750	567016	super701:565460-566689
super701	567020	567306	super701:565460-566689
super701	567310	567517	super701:565460-566689
super703	143148	143698	super703:141991-143220
super703	143723	143866	super703:141991-143220
super703	143918	144011	super703:141991-143220
super703	200368	200432	super703:201198-202426
super703	200453	200785	super703:201198-202426
super703	200858	201009	super703:201198-202426
super703	201018	201276	super703:201198-202426
super703	201348	201857	super703:201198-202426
super703	201858	202335	super703:201198-202426
super703	202408	202601	super703:201198-202426
super703	203003	203251	super703:201198-202426
super703	254465	254529	super703:254752-255981
super703	254535	254664	super703:254752-255981
super703	254665	254804	super703:254752-255981
super703	255025	256195	super703:254752-255981
super703	256210	256492	super703:254752-255981
super703	256495	256768	super703:254752-255981
super703	354347	354553	super703:355177-356405
super703	354562	354922	super703:355177-356405
super703	354927	355125	super703:355177-356405
super703	355127	355261	super703:355177-356405
super703	355277	355413	super703:355177-356405
super703	355477	355745	super703:355177-356405
super703	355747	355820	super703:355177-356405
super703	355832	356118	super703:355177-356405
super703	356177	356456	super703:355177-356405
super703	356462	356581	super703:355177-356405
super703	356602	356863	super703:355177-356405
super703	357082	357215	super703:355177-356405
super705	24964	25109	super705:25434-26662
super705	25164	25521	super705:25434-26662
super705	25529	25598	super705:25434-26662
super705	25599	25736	super705:25434-26662
super705	25739	26207	super705:25434-26662
super705	26214	26433	super705:25434-26662
super705	26539	26739	super705:25434-26662
super705	26979	27238	super705:25434-26662
super705	27239	27333	super705:25434-26662
super705	27334	27487	super705:25434-26662
super705	348477	348751	super705:348887-350116
super705	348897	348976	super705:348887-350116
super705	348977	349260	super705:348887-350116
super705	349542	349878	super705:348887-350116
super705	350022	350230	super705:348887-350116
super705	350392	350522	super705:348887-350116
super706	130676	131037	super706:130936-132164
super706	131046	131191	super706:130936-132164
super706	131276	132381	super706:130936-132164
super706	132496	132609	super706:130936-132164
super706	134611	134692	super706:135301-136529
super706	135381	135584	super706:135301-136529
super706	135806	135944	super706:135301-136529
super706	136291	136518	super706:135301-136529
super706	136521	136642	super706:135301-136529
super706	136661	136921	super706:135301-136529
super706	136926	136988	super706:135301-136529
super706	137281	137359	super706:135301-136529
super706	141828	142103	super706:142588-143816
super706	142178	142524	super706:142588-143816
super706	142528	142676	super706:142588-143816
super706	143028	143295	super706:142588-143816
super706	143318	143709	super706:142588-143816
super706	143718	143995	super706:142588-143816
super706	228223	228410	super706:228538-229766
super706	229303	229450	super706:228538-229766
super706	229453	229557	super706:228538-229766
super706	230444	230592	super706:228538-229766
super706	369420	369569	super706:370240-371468
super706	369640	370042	super706:370240-371468
super706	370060	370329	super706:370240-371468
super706	370335	370483	super706:370240-371468
super706	370600	370744	super706:370240-371468
super706	596698	596774	super706:597528-599021
super706	596853	597748	super706:597528-599021
super706	597753	598398	super706:597528-599021
super706	598748	598942	super706:597528-599021
super707	80745	80888	super707:81500-82729
super707	81020	81447	super707:81500-82729
super707	81455	81654	super707:81500-82729
super707	81735	82148	super707:81500-82729
super707	82280	82349	super707:81500-82729
super707	82355	82433	super707:81500-82729
super707	82490	83322	super707:81500-82729
super707	83340	83563	super707:81500-82729
super707	701437	701651	super707:702267-704210
super707	701652	701799	super707:702267-704210
super707	701802	703507	super707:702267-704210
super707	704167	704315	super707:702267-704210
super707	704662	704808	super707:702267-704210
super708	199668	199805	super708:200498-201727
super708	200598	200715	super708:200498-201727
super708	200723	201207	super708:200498-201727
super708	201558	201717	super708:200498-201727
super708	201953	202147	super708:200498-201727
super708	202373	202564	super708:200498-201727
super710	101453	101663	super710:102283-103511
super710	101683	102362	super710:102283-103511
super710	102363	102426	super710:102283-103511
super710	103273	103406	super710:102283-103511
super710	103423	103639	super710:102283-103511
super710	103703	103839	super710:102283-103511
super710	103923	104051	super710:102283-103511
super710	194451	194725	super710:195261-196489
super710	194731	195355	super710:195261-196489
super710	196486	196779	super710:195261-196489
super710	196796	196986	super710:195261-196489
super710	388498	389481	super710:389258-390486
super710	389563	389910	super710:389258-390486
super710	390058	390460	super710:389258-390486
super710	390528	390682	super710:389258-390486
super710	391108	391322	super710:389258-390486
super711	170905	171371	super711:171225-172453
super711	171675	171863	super711:171225-172453
super711	171865	171933	super711:171225-172453
super711	171940	172010	super711:171225-172453
super711	172355	172504	super711:171225-172453
super711	194241	194383	super711:195061-196289
super711	194391	194512	super711:195061-196289
super711	194601	194718	super711:195061-196289
super711	194721	195006	super711:195061-196289
super711	195491	195843	super711:195061-196289
super711	195851	196076	super711:195061-196289
super711	196086	196428	super711:195061-196289
super711	196436	197107	super711:195061-196289
super712	56226	56295	super712:57056-58285
super712	57741	57935	super712:57056-58285
super712	57936	58351	super712:57056-58285
super712	58356	59119	super712:57056-58285
super712	404296	404639	super712:405121-406350
super712	404646	404780	super712:405121-406350
super712	404801	404995	super712:405121-406350
super712	404996	405358	super712:405121-406350
super712	405671	405758	super712:405121-406350
super712	405761	405831	super712:405121-406350
super712	405881	406233	super712:405121-406350
super712	406236	407166	super712:405121-406350
super712	452710	453107	super712:452885-454114
super712	453175	453766	super712:452885-454114
super712	453875	454038	super712:452885-454114
super712	454310	454431	super712:452885-454114
super712	454505	454715	super712:452885-454114
super712	454735	454877	super712:452885-454114
super712	499989	500134	super712:500814-502043
super712	500139	500206	super712:500814-502043
super712	500214	500277	super712:500814-502043
super712	501384	501522	super712:500814-502043
super712	501524	502023	super712:500814-502043
super712	502034	502647	super712:500814-502043
super712	502649	502871	super712:500814-502043
super716	10297	10576	super716:9483-10712
super716	10902	11277	super716:9483-10712
super716	11292	11437	super716:9483-10712
super716	35531	36145	super716:35431-36976
super716	36471	36771	super716:35431-36976
super716	36841	36980	super716:35431-36976
super716	37121	37463	super716:35431-36976
super716	37561	37686	super716:35431-36976
super716	37696	37767	super716:35431-36976
super717	23672	24577	super717:24492-27046
super717	24582	24912	super717:24492-27046
super717	24922	25640	super717:24492-27046
super717	25702	25838	super717:24492-27046
super717	25852	25989	super717:24492-27046
super717	25992	26474	super717:24492-27046
super717	27182	27311	super717:24492-27046
super717	27312	27879	super717:24492-27046
super718	296218	296423	super718:297048-298276
super718	296448	297218	super718:297048-298276
super718	297978	298216	super718:297048-298276
super718	298473	298667	super718:297048-298276
super718	298688	298830	super718:297048-298276
super718	298968	299099	super718:297048-298276
super718	349859	349938	super718:350404-352068
super718	349939	350220	super718:350404-352068
super718	350294	350413	super718:350404-352068
super718	350564	350704	super718:350404-352068
super718	350839	350985	super718:350404-352068
super718	351064	351340	super718:350404-352068
super718	351414	351531	super718:350404-352068
super718	351604	351966	super718:350404-352068
super718	444839	445058	super718:445654-446883
super718	446314	446448	super718:445654-446883
super718	446449	446854	super718:445654-446883
super718	446864	447349	super718:445654-446883
super718	636100	636241	super718:635765-636994
super718	636300	636797	super718:635765-636994
super718	636800	637126	super718:635765-636994
super718	637170	637428	super718:635765-636994
super718	637760	637827	super718:635765-636994
super718	663916	664077	super718:663931-665160
super718	664311	664676	super718:663931-665160
super718	665221	665479	super718:663931-665160
super718	692631	692772	super718:693241-694469
super718	692776	693249	super718:693241-694469
super718	693251	693399	super718:693241-694469
super718	693401	693668	super718:693241-694469
super718	694251	694647	super718:693241-694469
super718	694721	694862	super718:693241-694469
super719	72124	72487	super719:72954-74182
super719	72619	73182	super719:72954-74182
super719	73194	73311	super719:72954-74182
super719	73404	73597	super719:72954-74182
super719	73599	73727	super719:72954-74182
super719	73819	73946	super719:72954-74182
super719	74014	74163	super719:72954-74182
super719	74169	74453	super719:72954-74182
super719	74454	75008	super719:72954-74182
super719	216325	216535	super719:217155-218384
super719	216555	217371	super719:217155-218384
super719	217465	217808	super719:217155-218384
super719	217865	218021	super719:217155-218384
super719	218080	218153	super719:217155-218384
super719	218155	218283	super719:217155-218384
super719	218370	218495	super719:217155-218384
super719	218565	218851	super719:217155-218384
super720	374174	374324	super720:375004-376232
super720	374334	374465	super720:375004-376232
super720	374469	375080	super720:375004-376232
super720	375159	375362	super720:375004-376232
super720	375934	376518	super720:375004-376232
super720	396244	396514	super720:396924-398152
super720	396524	396931	super720:396924-398152
super720	396944	397082	super720:396924-398152
super720	397299	397500	super720:396924-398152
super720	397669	397814	super720:396924-398152
super720	397869	398020	super720:396924-398152
super720	398069	398140	super720:396924-398152
super720	398179	398316	super720:396924-398152
super720	503732	503929	super720:504552-505781
super720	503952	504017	super720:504552-505781
super720	504022	504163	super720:504552-505781
super720	504187	504460	super720:504552-505781
super720	504467	505016	super720:504552-505781
super720	505067	505333	super720:504552-505781
super720	505347	505712	super720:504552-505781
super720	505717	505934	super720:504552-505781
super720	506102	506324	super720:504552-505781
super720	506327	506608	super720:504552-505781
super721	304462	304751	super721:305287-306515
super721	304757	305657	super721:305287-306515
super721	305782	305992	super721:305287-306515
super721	307027	307178	super721:305287-306515
super723	130133	130514	super723:130166-131395
super723	130518	130773	super723:130166-131395
super723	130778	130862	super723:130166-131395
super723	131078	131211	super723:130166-131395
super723	131343	132199	super723:130166-131395
super723	218590	218747	super723:219420-220649;super723:221938-223167
super723	219010	219170	super723:219420-220649;super723:221938-223167
super723	219360	219425	super723:219420-220649;super723:221938-223167
super723	219430	219518	super723:219420-220649;super723:221938-223167
super723	220010	220086	super723:219420-220649;super723:221938-223167
super723	220285	220634	super723:219420-220649;super723:221938-223167
super723	220645	221270	super723:219420-220649;super723:221938-223167
super723	221285	221408	super723:219420-220649;super723:221938-223167
super723	221425	221493	super723:219420-220649;super723:221938-223167
super723	221495	221906	super723:219420-220649;super723:221938-223167
super723	222115	222382	super723:219420-220649;super723:221938-223167
super723	222475	223175	super723:219420-220649;super723:221938-223167
super723	223245	223617	super723:219420-220649;super723:221938-223167
super723	223735	223872	super723:219420-220649;super723:221938-223167
super723	223875	224006	super723:219420-220649;super723:221938-223167
super723	295155	295220	super723:295985-297214
super723	295790	296620	super723:295985-297214
super723	296835	297202	super723:295985-297214
super723	297205	297919	super723:295985-297214
super726	123509	123648	super726:124339-125568
super726	123734	124085	super726:124339-125568
super726	124289	124461	super726:124339-125568
super726	125609	126404	super726:124339-125568
super727	64895	64973	super727:65725-66954
super727	64975	65263	super727:65725-66954
super727	65265	65332	super727:65725-66954
super727	65335	65455	super727:65725-66954
super727	65465	65666	super727:65725-66954
super727	65685	65946	super727:65725-66954
super727	66340	66831	super727:65725-66954
super727	66900	67120	super727:65725-66954
super727	67125	67199	super727:65725-66954
super727	67200	67605	super727:65725-66954
super727	67610	67768	super727:65725-66954
super730	66751	66899	super730:67576-68804
super730	67036	67111	super730:67576-68804
super730	67116	67533	super730:67576-68804
super730	67656	67814	super730:67576-68804
super730	67816	68153	super730:67576-68804
super730	68566	68782	super730:67576-68804
super730	68786	68852	super730:67576-68804
super730	69246	69382	super730:67576-68804
super730	389388	389516	super730:389918-391147
super730	389518	389588	super730:389918-391147
super730	389598	389737	super730:389918-391147
super730	389878	390432	super730:389918-391147
super730	390433	390568	super730:389918-391147
super730	390578	390846	super730:389918-391147
super730	390858	391397	super730:389918-391147
super730	391398	391540	super730:389918-391147
super731	6129	6330	super731:6749-7978;super731:9514-10743
super731	6594	6776	super731:6749-7978;super731:9514-10743
super731	6874	7259	super731:6749-7978;super731:9514-10743
super731	7289	7670	super731:6749-7978;super731:9514-10743
super731	7674	7826	super731:6749-7978;super731:9514-10743
super731	7879	8628	super731:6749-7978;super731:9514-10743
super731	8649	8863	super731:6749-7978;super731:9514-10743
super731	9394	10144	super731:6749-7978;super731:9514-10743
super731	10164	11051	super731:6749-7978;super731:9514-10743
super731	11344	11563	super731:6749-7978;super731:9514-10743
super731	21961	22241	super731:22261-23490
super731	22386	22923	super731:22261-23490
super731	22926	23206	super731:22261-23490
super731	23211	24314	super731:22261-23490
super732	15677	15885	super732:16497-17725
super732	15887	16295	super732:16497-17725
super732	16367	16713	super732:16497-17725
super732	16717	17012	super732:16497-17725
super732	17017	17165	super732:16497-17725
super732	17297	17414	super732:16497-17725
super732	17497	17650	super732:16497-17725
super732	138361	138430	super732:139111-140339
super732	138441	138791	super732:139111-140339
super732	138861	139617	super732:139111-140339
super732	139701	140450	super732:139111-140339
super732	140461	140608	super732:139111-140339
super732	140661	140885	super732:139111-140339
super732	140891	141174	super732:139111-140339
super732	430019	430151	super732:430839-432068
super732	430429	430566	super732:430839-432068
super732	430589	430800	super732:430839-432068
super732	431219	431288	super732:430839-432068
super732	431289	431419	super732:430839-432068
super732	431989	432113	super732:430839-432068
super732	432124	432600	super732:430839-432068
super732	432739	432896	super732:430839-432068
super734	53547	53767	super734:54377-55606
super734	53777	53968	super734:54377-55606
super734	53972	54122	super734:54377-55606
super734	54182	54333	super734:54377-55606
super734	54337	54527	super734:54377-55606
super734	54532	54682	super734:54377-55606
super734	54892	55174	super734:54377-55606
super734	55177	55314	super734:54377-55606
super734	55682	55883	super734:54377-55606
super734	55887	55959	super734:54377-55606
super734	55967	56101	super734:54377-55606
super734	56162	56226	super734:54377-55606
super734	56232	56299	super734:54377-55606
super734	56307	56433	super734:54377-55606
super734	96009	96075	super734:96699-97928
super734	96079	96209	super734:96699-97928
super734	96219	96278	super734:96699-97928
super734	97784	98130	super734:96699-97928
super734	98134	98285	super734:96699-97928
super734	98294	98761	super734:96699-97928
super734	647313	647383	super734:648058-649286
super734	647388	647503	super734:648058-649286
super734	647528	647647	super734:648058-649286
super734	647793	648154	super734:648058-649286
super734	648228	648500	super734:648058-649286
super734	648728	648930	super734:648058-649286
super734	648933	649073	super734:648058-649286
super734	649078	649428	super734:648058-649286
super735	27400	27903	super735:28025-29253
super735	28035	28516	super735:28025-29253
super735	28595	28729	super735:28025-29253
super735	29085	29236	super735:28025-29253
super735	29445	29627	super735:28025-29253
super735	69710	69797	super735:70540-71768
super735	69800	69915	super735:70540-71768
super735	69920	70685	super735:70540-71768
super735	70690	70834	super735:70540-71768
super735	70840	70989	super735:70540-71768
super735	70990	71058	super735:70540-71768
super735	71060	71177	super735:70540-71768
super735	71180	71243	super735:70540-71768
super735	71250	71597	super735:70540-71768
super735	71825	71968	super735:70540-71768
super735	71970	72036	super735:70540-71768
super735	72040	72238	super735:70540-71768
super735	72240	72580	super735:70540-71768
super739	15238	15576	super739:14868-16097
super739	15723	15958	super739:14868-16097
super739	16048	16804	super739:14868-16097
super740	49671	49958	super740:50496-51725
super740	50036	51131	super740:50496-51725
super740	51166	51975	super740:50496-51725
super740	51996	52485	super740:50496-51725
super740	54976	55114	super740:55261-56490
super740	55486	55567	super740:55261-56490
super740	55576	55766	super740:55261-56490
super740	55996	56190	super740:55261-56490
super740	56481	56597	super740:55261-56490
super740	56606	57106	super740:55261-56490
super740	57111	57309	super740:55261-56490
super741	430028	430143	super741:429873-431102
super741	430593	430769	super741:429873-431102
super741	431173	431396	super741:429873-431102
super741	431433	431642	super741:429873-431102
super741	434628	434689	super741:435458-436687
super741	436123	436327	super741:435458-436687
super741	436763	437054	super741:435458-436687
super741	437323	437518	super741:435458-436687
super742	365240	365527	super742:365930-367159
super742	365540	365796	super742:365930-367159
super742	365810	366090	super742:365930-367159
super742	366095	366289	super742:365930-367159
super742	366295	366515	super742:365930-367159
super742	366885	367261	super742:365930-367159
super742	367305	367506	super742:365930-367159
super742	367510	367993	super742:365930-367159
super742	461060	462054	super742:461885-463113
super742	462255	462336	super742:461885-463113
super742	462360	462482	super742:461885-463113
super742	462595	462713	super742:461885-463113
super742	463655	463802	super742:461885-463113
super742	463855	463926	super742:461885-463113
super744	72821	73042	super744:73646-74874
super744	73246	73455	super744:73646-74874
super744	73461	73600	super744:73646-74874
super744	74276	74428	super744:73646-74874
super744	74846	75210	super744:73646-74874
super744	75251	75328	super744:73646-74874
super744	75336	75410	super744:73646-74874
super744	211092	211166	super744:210107-211335
super744	211167	211518	super744:210107-211335
super744	402445	402633	super744:403265-404494
super744	402645	402781	super744:403265-404494
super744	402800	402920	super744:403265-404494
super744	403365	403488	super744:403265-404494
super744	403495	403710	super744:403265-404494
super744	403715	404543	super744:403265-404494
super744	404550	404754	super744:403265-404494
super744	404755	404888	super744:403265-404494
super744	404895	405177	super744:403265-404494
super744	405180	405316	super744:403265-404494
super745	87973	88118	super745:88798-90027
super745	88388	88874	super745:88798-90027
super745	88878	88959	super745:88798-90027
super745	88963	89374	super745:88798-90027
super745	89378	90276	super745:88798-90027
super745	90278	90855	super745:88798-90027
super746	229522	229668	super746:230342-231571
super746	229727	229876	super746:230342-231571
super746	229877	230065	super746:230342-231571
super746	230072	230413	super746:230342-231571
super746	230422	230771	super746:230342-231571
super746	231592	231753	super746:230342-231571
super746	350700	351272	super746:351530-352759
super746	351820	351966	super746:351530-352759
super746	351980	352119	super746:351530-352759
super746	352185	352390	super746:351530-352759
super746	352395	352533	super746:351530-352759
super746	352590	352674	super746:351530-352759
super746	352675	352744	super746:351530-352759
super746	352745	353577	super746:351530-352759
super747	25362	25503	super747:26192-27420
super747	25862	26283	super747:26192-27420
super747	26292	26354	super747:26192-27420
super747	26432	26587	super747:26192-27420
super747	27862	28226	super747:26192-27420
super747	28397	28814	super747:29206-30434
super747	28817	28945	super747:29206-30434
super747	28957	29081	super747:29206-30434
super747	29147	29298	super747:29206-30434
super747	29302	29434	super747:29206-30434
super747	29442	29580	super747:29206-30434
super747	29582	29784	super747:29206-30434
super747	30407	30547	super747:29206-30434
super747	30557	30975	super747:29206-30434
super747	30987	31178	super747:29206-30434
super747	31197	31266	super747:29206-30434
super748	74274	74429	super748:75104-76333
super748	74459	74594	super748:75104-76333
super748	75149	75948	super748:75104-76333
super748	75994	76676	super748:75104-76333
super748	76759	77162	super748:75104-76333
super749	163545	163612	super749:164215-165444
super749	163615	164157	super749:164215-165444
super749	164575	164778	super749:164215-165444
super749	164855	165012	super749:164215-165444
super749	165300	165666	super749:164215-165444
super749	165670	165880	super749:164215-165444
super749	165905	166271	super749:164215-165444
super751	124535	124610	super751:125355-126584
super751	124615	125004	super751:125355-126584
super751	125725	126142	super751:125355-126584
super751	126390	127413	super751:125355-126584
super752	100454	100523	super752:101284-102512
super752	100524	100590	super752:101284-102512
super752	100614	100957	super752:101284-102512
super752	100962	101165	super752:101284-102512
super752	101169	101517	super752:101284-102512
super752	101859	102062	super752:101284-102512
super752	102134	102275	super752:101284-102512
super752	102289	102482	super752:101284-102512
super752	102779	103117	super752:101284-102512
super752	103134	103349	super752:101284-102512
super753	10689	11092	super753:11364-12592
super753	11094	11323	super753:11364-12592
super753	11324	11448	super753:11364-12592
super753	12499	12798	super753:11364-12592
super753	130267	130767	super753:131097-132325
super753	130777	130905	super753:131097-132325
super753	130907	131109	super753:131097-132325
super753	131127	131249	super753:131097-132325
super753	131267	131454	super753:131097-132325
super753	132232	132296	super753:131097-132325
super753	132302	132367	super753:131097-132325
super753	132372	132589	super753:131097-132325
super753	132672	132838	super753:131097-132325
super753	132877	133054	super753:131097-132325
super753	133072	133136	super753:131097-132325
super753	147577	147641	super753:147547-148776
super753	147642	147834	super753:147547-148776
super753	147837	147904	super753:147547-148776
super753	147977	148400	super753:147547-148776
super753	148402	148486	super753:147547-148776
super753	148837	149031	super753:147547-148776
super754	7777	7843	super754:8227-9455
super754	7847	8051	super754:8227-9455
super754	8372	8566	super754:8227-9455
super754	9022	9154	super754:8227-9455
super754	9227	9293	super754:8227-9455
super754	9297	9369	super754:8227-9455
super754	9372	9720	super754:8227-9455
super754	82452	82896	super754:82012-83241
super754	82897	82975	super754:82012-83241
super754	158454	158618	super754:159279-160507
super754	158644	158914	super754:159279-160507
super754	158939	159121	super754:159279-160507
super754	159129	159347	super754:159279-160507
super754	159499	159713	super754:159279-160507
super754	159759	159962	super754:159279-160507
super754	159989	160316	super754:159279-160507
super754	160619	160767	super754:159279-160507
super754	161109	161346	super754:159279-160507
super754	268997	269600	super754:268084-269313
super754	390434	390577	super754:390704-391933
super754	390874	391079	super754:390704-391933
super754	391154	391356	super754:390704-391933
super754	391764	391972	super754:390704-391933
super754	391994	392336	super754:390704-391933
super754	392344	392473	super754:390704-391933
super754	392479	392542	super754:390704-391933
super754	392624	392764	super754:390704-391933
super754	819633	820305	super754:820298-821526
super754	820388	820684	super754:820298-821526
super754	820698	821001	super754:820298-821526
super754	1002394	1002584	super754:1002638-1003866
super754	1002729	1002887	super754:1002638-1003866
super754	1003254	1003439	super754:1002638-1003866
super754	1003534	1003717	super754:1002638-1003866
super754	1003819	1004054	super754:1002638-1003866
super754	1004059	1004272	super754:1002638-1003866
super754	1393512	1393672	super754:1394127-1395356
super754	1393727	1393953	super754:1394127-1395356
super754	1394252	1394461	super754:1394127-1395356
super754	1394632	1394792	super754:1394127-1395356
super754	1394907	1395208	super754:1394127-1395356
super754	1395607	1395771	super754:1394127-1395356
super756	55793	56692	super756:56533-57761
super756	56888	58150	super756:56533-57761
super756	58153	58410	super756:56533-57761
super756	58513	58583	super756:56533-57761
super756	214417	214911	super756:214882-216110
super756	214912	216002	super756:214882-216110
super756	216227	216503	super756:214882-216110
super758	8546	8893	super758:9376-10604
super758	8896	9032	super758:9376-10604
super758	9041	9244	super758:9376-10604
super758	9246	9314	super758:9376-10604
super758	9316	9533	super758:9376-10604
super758	10126	10190	super758:9376-10604
super758	10191	10315	super758:9376-10604
super758	147566	149650	super758:147091-148810
super758	159878	161451	super758:159213-160622
super759	186173	186310	super759:186913-188141
super759	186313	186383	super759:186913-188141
super759	186508	187154	super759:186913-188141
super759	187223	187346	super759:186913-188141
super759	187353	187482	super759:186913-188141
super759	187483	187620	super759:186913-188141
super759	187783	187966	super759:186913-188141
super759	188088	188301	super759:186913-188141
super759	188303	188435	super759:186913-188141
super759	188438	188791	super759:186913-188141
super761	292506	292701	super761:293246-294475
super761	292716	292912	super761:293246-294475
super761	293191	293322	super761:293246-294475
super761	293676	293896	super761:293246-294475
super761	293901	294039	super761:293246-294475
super761	294046	294247	super761:293246-294475
super761	294251	294530	super761:293246-294475
super761	294531	295016	super761:293246-294475
super761	295021	295210	super761:293246-294475
super761	295216	295303	super761:293246-294475
super761	623217	623295	super761:624047-625275
super761	623302	623563	super761:624047-625275
super761	623567	623635	super761:624047-625275
super761	623652	624404	super761:624047-625275
super761	624412	624494	super761:624047-625275
super761	624697	624845	super761:624047-625275
super761	624847	624913	super761:624047-625275
super762	26879	27736	super762:27709-28937
super762	27739	28208	super762:27709-28937
super762	28214	28345	super762:27709-28937
super762	28349	28439	super762:27709-28937
super762	28634	28768	super762:27709-28937
super762	29204	29328	super762:27709-28937
super762	29334	29679	super762:27709-28937
super762	29694	29772	super762:27709-28937
super764	72542	72740	super764:73352-74581
super764	72742	72941	super764:73352-74581
super764	72957	73082	super764:73352-74581
super764	73092	73289	super764:73352-74581
super764	73297	73585	super764:73352-74581
super764	73592	73850	super764:73352-74581
super764	73872	74068	super764:73352-74581
super764	74072	75318	super764:73352-74581
super764	156879	157171	super764:157704-158933
super764	157224	157288	super764:157704-158933
super764	157299	157371	super764:157704-158933
super764	157649	157791	super764:157704-158933
super764	157804	157995	super764:157704-158933
super764	157999	158080	super764:157704-158933
super764	158084	158355	super764:157704-158933
super764	158364	158487	super764:157704-158933
super764	158494	158634	super764:157704-158933
super764	158774	159459	super764:157704-158933
super764	159464	159530	super764:157704-158933
super764	159604	159757	super764:157704-158933
super765	110317	110441	super765:111137-112366
super765	110962	112451	super765:111137-112366
super765	112477	112545	super765:111137-112366
super765	112547	112670	super765:111137-112366
super765	112672	112884	super765:111137-112366
super765	112897	113037	super765:111137-112366
super766	239308	239378	super766:240138-241366
super766	239798	240176	super766:240138-241366
super766	240193	240349	super766:240138-241366
super766	240503	240715	super766:240138-241366
super766	240953	241101	super766:240138-241366
super766	242058	242199	super766:240138-241366
super766	383312	383508	super766:384077-385306
super766	383517	383657	super766:384077-385306
super766	383662	383876	super766:384077-385306
super766	384012	384424	super766:384077-385306
super766	384462	384693	super766:384077-385306
super766	384787	385075	super766:384077-385306
super766	385082	385564	super766:384077-385306
super766	385582	385911	super766:384077-385306
super766	385972	386125	super766:384077-385306
super768	25883	26040	super768:26693-27922
super768	26093	26660	super768:26693-27922
super768	26793	26938	super768:26693-27922
super768	27023	27187	super768:26693-27922
super768	27353	28262	super768:26693-27922
super768	28268	28569	super768:26693-27922
super770	34588	34790	super770:35403-36632
super770	34928	35065	super770:35403-36632
super770	35363	35492	super770:35403-36632
super770	35643	35836	super770:35403-36632
super770	35908	36042	super770:35403-36632
super770	36123	37176	super770:35403-36632
super770	37178	37459	super770:35403-36632
super771	25245	25447	super771:26060-27288
super771	25455	25529	super771:26060-27288
super771	25530	25593	super771:26060-27288
super771	25600	26095	super771:26060-27288
super771	26140	26908	super771:26060-27288
super771	26920	28124	super771:26060-27288
super773	116421	116506	super773:117181-118409
super773	116511	116719	super773:117181-118409
super773	116721	117210	super773:117181-118409
super773	117211	117403	super773:117181-118409
super773	117476	117679	super773:117181-118409
super773	117681	117975	super773:117181-118409
super773	118036	118107	super773:117181-118409
super773	118111	118515	super773:117181-118409
super773	118521	118728	super773:117181-118409
super773	118731	118954	super773:117181-118409
super773	118956	119088	super773:117181-118409
super773	119096	119167	super773:117181-118409
super774	4457	4786	super774:3903-5132
super774	4787	5365	super774:3903-5132
super774	5367	5953	super774:3903-5132
super774	11630	11782	super774:12460-13688
super774	11785	11982	super774:12460-13688
super774	11995	12193	super774:12460-13688
super774	12200	12350	super774:12460-13688
super774	12420	12547	super774:12460-13688
super774	12555	13026	super774:12460-13688
super774	13115	13449	super774:12460-13688
super774	13455	13588	super774:12460-13688
super774	13605	13725	super774:12460-13688
super774	13750	13885	super774:12460-13688
super774	14030	14092	super774:12460-13688
super774	14095	14229	super774:12460-13688
super774	14235	14436	super774:12460-13688
super774	14440	14511	super774:12460-13688
super775	31498	31704	super775:32328-33556
super775	31718	31935	super775:32328-33556
super775	31938	32408	super775:32328-33556
super775	32413	32522	super775:32328-33556
super775	36668	36870	super775:36013-37242
super775	36883	37897	super775:36013-37242
super776	12854	13532	super776:13524-14752
super776	13539	13682	super776:13524-14752
super776	15429	15582	super776:13524-14752
super778	76072	76416	super778:76602-77831
super778	76437	76647	super778:76602-77831
super778	76652	77137	super778:76602-77831
super778	77152	77234	super778:76602-77831
super778	77437	77510	super778:76602-77831
super778	77527	77651	super778:76602-77831
super778	77657	78167	super778:76602-77831
super778	78277	78454	super778:76602-77831
super781	181301	181538	super781:182116-183345
super781	181541	181800	super781:182116-183345
super781	182071	182306	super781:182116-183345
super781	182566	182779	super781:182116-183345
super781	182831	182992	super781:182116-183345
super781	183151	183265	super781:182116-183345
super781	183266	184176	super781:182116-183345
super782	98624	98694	super782:99454-100682
super782	98704	98779	super782:99454-100682
super782	98784	98901	super782:99454-100682
super782	98924	100094	super782:99454-100682
super782	100119	100375	super782:99454-100682
super782	100449	100747	super782:99454-100682
super782	100949	101231	super782:99454-100682
super782	101364	101511	super782:99454-100682
super782	299299	299503	super782:300114-301343
super782	299504	299635	super782:300114-301343
super782	299649	299788	super782:300114-301343
super782	299794	299911	super782:300114-301343
super782	299924	300273	super782:300114-301343
super782	300274	300613	super782:300114-301343
super782	300614	300760	super782:300114-301343
super782	300764	300907	super782:300114-301343
super782	362465	362627	super782:363295-364523
super782	362760	362953	super782:363295-364523
super782	362975	363305	super782:363295-364523
super782	363310	363445	super782:363295-364523
super782	363455	363588	super782:363295-364523
super782	363595	363669	super782:363295-364523
super782	364085	364234	super782:363295-364523
super782	364635	364702	super782:363295-364523
super782	364715	364981	super782:363295-364523
super782	364985	365125	super782:363295-364523
super782	365205	365356	super782:363295-364523
super782	398652	400131	super782:399472-400700
super782	400132	401045	super782:399472-400700
super782	401062	401537	super782:399472-400700
super784	40789	40856	super784:41614-42842
super784	40874	41787	super784:41614-42842
super784	41914	42170	super784:41614-42842
super784	42449	43669	super784:41614-42842
super784	126827	126904	super784:127657-129506
super784	127057	127463	super784:127657-129506
super784	128017	128160	super784:127657-129506
super784	128507	128834	super784:127657-129506
super784	128837	129060	super784:127657-129506
super784	129062	129818	super784:127657-129506
super784	129822	130328	super784:127657-129506
super784	444572	444646	super784:445397-446626
super784	444652	444862	super784:445397-446626
super784	445072	445204	super784:445397-446626
super784	445242	447457	super784:445397-446626
super784	527618	527687	super784:528428-529656
super784	527688	528530	super784:528428-529656
super784	528578	528859	super784:528428-529656
super785	58232	58381	super785:58842-60070
super785	58512	59150	super785:58842-60070
super785	59152	59341	super785:58842-60070
super785	59637	59983	super785:58842-60070
super785	60122	60266	super785:58842-60070
super785	219359	219786	super785:220189-221417
super785	219789	220335	super785:220189-221417
super785	220359	220482	super785:220189-221417
super785	220484	220565	super785:220189-221417
super785	220569	221678	super785:220189-221417
super785	221679	222020	super785:220189-221417
super785	222039	222242	super785:220189-221417
super785	256014	256148	super785:256844-258072
super785	256504	256661	super785:256844-258072
super785	256799	257060	super785:256844-258072
super785	257149	257281	super785:256844-258072
super785	257764	257906	super785:256844-258072
super785	257919	258116	super785:256844-258072
super785	258119	258328	super785:256844-258072
super785	258554	258808	super785:256844-258072
super785	289200	289272	super785:290030-291258
super785	289290	289635	super785:290030-291258
super785	289760	290325	super785:290030-291258
super785	290605	290738	super785:290030-291258
super785	290740	290892	super785:290030-291258
super785	290900	290965	super785:290030-291258
super785	291175	291303	super785:290030-291258
super785	291600	291746	super785:290030-291258
super785	291820	291972	super785:290030-291258
super785	512634	512859	super785:513464-514692
super785	512864	512991	super785:513464-514692
super785	512994	513125	super785:513464-514692
super785	513279	513897	super785:513464-514692
super785	513904	514388	super785:513464-514692
super785	514459	514599	super785:513464-514692
super785	515154	515395	super785:513464-514692
super785	580256	580401	super785:578986-580215
super785	580701	580837	super785:578986-580215
super785	580861	580928	super785:578986-580215
super788	277479	277615	super788:278309-279538
super788	277634	277799	super788:278309-279538
super788	278789	278921	super788:278309-279538
super788	278949	280256	super788:278309-279538
super788	372231	372317	super788:373061-374296
super788	372321	372438	super788:373061-374296
super788	372451	372731	super788:373061-374296
super788	372861	373016	super788:373061-374296
super788	373096	373169	super788:373061-374296
super788	373176	373445	super788:373061-374296
super788	373446	373592	super788:373061-374296
super788	373596	374090	super788:373061-374296
super788	374096	374288	super788:373061-374296
super788	374296	374497	super788:373061-374296
super788	374511	374723	super788:373061-374296
super788	374726	374913	super788:373061-374296
super788	374991	375133	super788:373061-374296
super788	606236	607095	super788:607066-608294
super788	607096	607165	super788:607066-608294
super788	607916	608081	super788:607066-608294
super788	643407	643476	super788:644237-645465
super788	643477	643547	super788:644237-645465
super788	643557	643778	super788:644237-645465
super788	643827	644032	super788:644237-645465
super788	644107	644676	super788:644237-645465
super788	644947	645086	super788:644237-645465
super788	645282	645440	super788:644237-645465
super788	645517	645645	super788:644237-645465
super788	645652	645789	super788:644237-645465
super788	645797	646222	super788:644237-645465
super788	646227	646300	super788:644237-645465
super790	195619	196593	super790:196449-197677
super790	196599	196742	super790:196449-197677
super790	197084	197714	super790:196449-197677
super790	198019	198207	super790:196449-197677
super790	198209	198503	super790:196449-197677
super791	42324	42537	super791:43154-44382
super791	42604	42896	super791:43154-44382
super791	42899	43736	super791:43154-44382
super791	43744	44152	super791:43154-44382
super791	44289	44493	super791:43154-44382
super791	44509	44703	super791:43154-44382
super791	44704	44853	super791:43154-44382
super791	45129	45213	super791:43154-44382
super791	51989	52199	super791:52819-54047
super791	52214	52347	super791:52819-54047
super791	52419	52686	super791:52819-54047
super791	52689	52971	super791:52819-54047
super791	52974	53246	super791:52819-54047
super791	53249	53540	super791:52819-54047
super791	53549	53667	super791:52819-54047
super791	54024	54166	super791:52819-54047
super791	54229	54378	super791:52819-54047
super793	112893	113019	super793:113648-114876
super793	113048	113114	super793:113648-114876
super793	113173	113321	super793:113648-114876
super793	113323	113449	super793:113648-114876
super793	113453	113584	super793:113648-114876
super793	113603	113667	super793:113648-114876
super793	113668	113807	super793:113648-114876
super793	113818	113882	super793:113648-114876
super793	113888	114014	super793:113648-114876
super793	114018	114158	super793:113648-114876
super793	114303	114575	super793:113648-114876
super793	114648	114775	super793:113648-114876
super793	114778	115138	super793:113648-114876
super793	115148	115344	super793:113648-114876
super793	115563	115706	super793:113648-114876
super793	238388	238661	super793:239218-241489
super793	238668	238814	super793:239218-241489
super793	238828	239100	super793:239218-241489
super793	239178	239382	super793:239218-241489
super793	239388	239509	super793:239218-241489
super793	239528	239804	super793:239218-241489
super793	239863	240092	super793:239218-241489
super793	240218	240359	super793:239218-241489
super793	240363	240430	super793:239218-241489
super793	240433	240716	super793:239218-241489
super793	240718	241347	super793:239218-241489
super793	241348	241478	super793:239218-241489
super793	241483	241889	super793:239218-241489
super793	241893	242047	super793:239218-241489
super793	242048	242328	super793:239218-241489
super793	294338	294479	super793:295168-296397
super793	294488	294776	super793:295168-296397
super793	297063	297197	super793:295168-296397
super794	269093	270137	super794:269783-271011
super795	167932	168411	super795:168747-169975
super795	168417	168768	super795:168747-169975
super795	169012	169246	super795:168747-169975
super795	170412	170542	super795:168747-169975
super795	345681	345806	super795:346356-347585
super795	346301	346383	super795:346356-347585
super795	346386	346460	super795:346356-347585
super795	346581	346807	super795:346356-347585
super795	347231	347294	super795:346356-347585
super795	347311	347655	super795:346356-347585
super795	347656	347730	super795:346356-347585
super795	347731	348424	super795:346356-347585
super796	599626	599838	super796:599731-600960
super796	599881	600531	super796:599731-600960
super796	600601	600881	super796:599731-600960
super796	600951	601800	super796:599731-600960
super796	849405	849686	super796:850235-851464
super796	849705	849841	super796:850235-851464
super796	849910	849981	super796:850235-851464
super796	849985	850190	super796:850235-851464
super796	850455	850611	super796:850235-851464
super796	850615	850740	super796:850235-851464
super796	850755	850964	super796:850235-851464
super796	851295	851434	super796:850235-851464
super796	851440	851935	super796:850235-851464
super797	26482	26548	super797:27232-28461
super797	26552	26976	super797:27232-28461
super797	26982	27103	super797:27232-28461
super797	27117	27320	super797:27232-28461
super797	27322	27808	super797:27232-28461
super797	27817	27949	super797:27232-28461
super797	28017	28178	super797:27232-28461
super797	28287	29221	super797:27232-28461
super797	218615	218693	super797:219445-220673
super797	218775	218916	super797:219445-220673
super797	219120	219453	super797:219445-220673
super797	219685	220110	super797:219445-220673
super797	220995	221225	super797:219445-220673
super797	221275	221421	super797:219445-220673
super797	284820	285078	super797:285630-286859
super797	285080	285152	super797:285630-286859
super797	285155	285228	super797:285630-286859
super797	285290	285427	super797:285630-286859
super797	285430	285570	super797:285630-286859
super797	285650	285850	super797:285630-286859
super797	286140	286206	super797:285630-286859
super797	286210	286346	super797:285630-286859
super797	286410	286561	super797:285630-286859
super797	286565	286758	super797:285630-286859
super797	286830	286908	super797:285630-286859
super797	286915	287054	super797:285630-286859
super797	287060	287177	super797:285630-286859
super797	287180	287610	super797:285630-286859
super797	287615	287687	super797:285630-286859
super798	102295	102657	super798:103120-104348
super798	102660	102862	super798:103120-104348
super798	102920	102987	super798:103120-104348
super798	102990	103145	super798:103120-104348
super798	103205	103425	super798:103120-104348
super798	103495	103777	super798:103120-104348
super798	104250	104523	super798:103120-104348
super798	104675	104890	super798:103120-104348
super798	105110	105178	super798:103120-104348
super800	6128	6482	super800:6958-8187
super800	6708	6821	super800:6958-8187
super800	6898	7052	super800:6958-8187
super800	7333	7455	super800:6958-8187
super800	7678	7824	super800:6958-8187
super800	7883	8171	super800:6958-8187
super800	8173	8512	super800:6958-8187
super800	8578	8718	super800:6958-8187
super800	8733	8876	super800:6958-8187
super800	8878	9021	super800:6958-8187
super800	58861	59055	super800:59391-60620
super800	59066	59133	super800:59391-60620
super800	59141	59264	super800:59391-60620
super800	59266	59403	super800:59391-60620
super800	59471	59825	super800:59391-60620
super800	59831	60251	super800:59391-60620
super800	60256	60324	super800:59391-60620
super800	60461	60599	super800:59391-60620
super800	60611	60814	super800:59391-60620
super800	60941	61096	super800:59391-60620
super800	61236	61395	super800:59391-60620
super802	448961	449030	super802:449781-451443
super802	449041	449159	super802:449781-451443
super802	449166	449590	super802:449781-451443
super802	449601	449943	super802:449781-451443
super802	449951	450637	super802:449781-451443
super802	450641	450710	super802:449781-451443
super802	450716	450916	super802:449781-451443
super802	450921	451000	super802:449781-451443
super802	452076	452240	super802:449781-451443
super802	453135	453211	super802:453955-455183
super802	453215	453333	super802:453955-455183
super802	453335	453415	super802:453955-455183
super802	453425	453749	super802:453955-455183
super802	453785	454107	super802:453955-455183
super802	480843	481504	super802:479913-481142
super802	481553	481909	super802:479913-481142
super802	515929	516212	super802:516479-517708
super802	516719	517611	super802:516479-517708
super802	517614	517691	super802:516479-517708
super802	517699	518529	super802:516479-517708
super802	813981	814262	super802:814111-815340
super802	814561	814831	super802:814111-815340
super802	815181	815327	super802:814111-815340
super802	815466	815740	super802:814111-815340
super802	815741	815809	super802:814111-815340
super802	815941	816141	super802:814111-815340
super802	1452011	1452162	super802:1452841-1454070
super802	1452236	1452513	super802:1452841-1454070
super802	1452521	1452831	super802:1452841-1454070
super802	1452871	1453018	super802:1452841-1454070
super802	1453166	1453294	super802:1452841-1454070
super802	1453301	1453442	super802:1452841-1454070
super802	1453476	1453538	super802:1452841-1454070
super802	1453541	1453686	super802:1452841-1454070
super802	1454091	1454180	super802:1452841-1454070
super802	1454226	1454312	super802:1452841-1454070
super804	9048	9209	super804:9878-11414
super804	9413	9536	super804:9878-11414
super804	9558	9690	super804:9878-11414
super804	9698	10236	super804:9878-11414
super804	10238	10376	super804:9878-11414
super804	10383	10517	super804:9878-11414
super804	10608	10802	super804:9878-11414
super804	10803	11216	super804:9878-11414
super804	11223	11501	super804:9878-11414
super804	11503	12213	super804:9878-11414
super806	175000	175424	super806:175830-177059
super806	175565	175985	super806:175830-177059
super806	176000	176190	super806:175830-177059
super806	176195	176608	super806:175830-177059
super806	176610	176833	super806:175830-177059
super806	176835	176974	super806:175830-177059
super806	176975	177320	super806:175830-177059
super806	177330	177885	super806:175830-177059
super806	249177	249266	super806:250007-251235
super806	249392	249669	super806:250007-251235
super806	249682	250162	super806:250007-251235
super806	250167	250301	super806:250007-251235
super806	250302	250575	super806:250007-251235
super806	250662	250853	super806:250007-251235
super806	250877	251205	super806:250007-251235
super806	251207	251437	super806:250007-251235
super806	251487	251711	super806:250007-251235
super806	251982	252064	super806:250007-251235
super808	62925	63204	super808:63455-64684
super808	63205	63464	super808:63455-64684
super808	63605	63831	super808:63455-64684
super808	63885	64316	super808:63455-64684
super808	64325	64735	super808:63455-64684
super808	64745	65141	super808:63455-64684
super808	65215	65356	super808:63455-64684
super808	65440	65507	super808:63455-64684
super808	246905	247132	super808:245772-247001
super808	247135	247671	super808:245772-247001
super808	247675	247830	super808:245772-247001
super808	360060	360206	super808:360815-362043
super808	360210	360357	super808:360815-362043
super808	360480	360689	super808:360815-362043
super808	360830	360973	super808:360815-362043
super808	361120	361335	super808:360815-362043
super808	376186	376319	super808:376636-377865
super808	376321	376469	super808:376636-377865
super808	376476	376754	super808:376636-377865
super808	376761	377167	super808:376636-377865
super808	377171	377461	super808:376636-377865
super808	377476	377627	super808:376636-377865
super808	377671	377996	super808:376636-377865
super808	378261	378450	super808:376636-377865
super808	667501	667646	super808:668121-669350
super808	667661	667793	super808:668121-669350
super808	667991	668213	super808:668121-669350
super808	668431	668988	super808:668121-669350
super808	668991	669189	super808:668121-669350
super808	669191	669471	super808:668121-669350
super808	669786	669989	super808:668121-669350
super808	669991	670184	super808:668121-669350
super808	909195	909758	super808:910020-911249
super808	909760	909960	super808:910020-911249
super808	911555	911771	super808:910020-911249
super808	911840	912076	super808:910020-911249
super808	944400	944763	super808:943680-944909
super809	102650	103008	super809:103410-104639
super809	103015	103219	super809:103410-104639
super809	103230	103418	super809:103410-104639
super809	103420	103591	super809:103410-104639
super809	104680	105469	super809:103410-104639
super809	114487	115553	super809:115232-116460
super809	115662	115820	super809:115232-116460
super809	115892	116321	super809:115232-116460
super809	218462	218667	super809:219202-220431
super809	218777	218913	super809:219202-220431
super809	218982	219196	super809:219202-220431
super809	219197	219661	super809:219202-220431
super809	219662	219809	super809:219202-220431
super809	220097	220176	super809:219202-220431
super809	220452	220597	super809:219202-220431
super809	220617	220685	super809:219202-220431
super809	220717	220879	super809:219202-220431
super809	221007	221209	super809:219202-220431
super809	235910	236201	super809:236735-237964
super809	236205	236399	super809:236735-237964
super809	236625	236785	super809:236735-237964
super809	236835	237051	super809:236735-237964
super809	237100	237348	super809:236735-237964
super809	237630	237952	super809:236735-237964
super809	238100	238304	super809:236735-237964
super809	238305	238729	super809:236735-237964
super810	444117	444188	super810:444947-446175
super810	444197	444536	super810:444947-446175
super810	444537	444824	super810:444947-446175
super810	444837	445249	super810:444947-446175
super810	445587	445721	super810:444947-446175
super810	445722	445909	super810:444947-446175
super811	170015	170086	super811:170840-172068
super811	170170	170449	super811:170840-172068
super811	170450	170571	super811:170840-172068
super811	170575	170710	super811:170840-172068
super811	170720	171277	super811:170840-172068
super811	171280	171480	super811:170840-172068
super811	171500	171840	super811:170840-172068
super811	171875	171939	super811:170840-172068
super811	171940	172007	super811:170840-172068
super811	172325	172480	super811:170840-172068
super811	172485	172742	super811:170840-172068
super811	172745	172904	super811:170840-172068
super814	152248	152393	super814:153078-154307
super814	152613	152816	super814:153078-154307
super814	152958	153304	super814:153078-154307
super814	153308	153382	super814:153078-154307
super814	153458	153590	super814:153078-154307
super814	153808	153927	super814:153078-154307
super814	153948	154088	super814:153078-154307
super814	154278	154432	super814:153078-154307
super814	154563	154712	super814:153078-154307
super814	154783	154923	super814:153078-154307
super814	257583	257912	super814:258393-259621
super814	257958	258282	super814:258393-259621
super814	258293	258703	super814:258393-259621
super814	258738	259230	super814:258393-259621
super814	259253	259648	super814:258393-259621
super816	201290	201481	super816:200835-202235
super816	201710	202196	super816:200835-202235
super816	202200	202897	super816:200835-202235
super816	202900	203044	super816:200835-202235
super816	254945	255104	super816:255705-256933
super816	255105	255172	super816:255705-256933
super816	255175	255363	super816:255705-256933
super816	255385	255501	super816:255705-256933
super816	256460	256858	super816:255705-256933
super816	340320	340457	super816:341130-342358
super816	340525	340717	super816:341130-342358
super816	340720	340859	super816:341130-342358
super816	340860	341148	super816:341130-342358
super816	341150	341221	super816:341130-342358
super816	341225	341360	super816:341130-342358
super816	341370	341485	super816:341130-342358
super816	341495	341569	super816:341130-342358
super816	341575	342131	super816:341130-342358
super819	954604	954752	super819:955429-956657
super819	954754	955027	super819:955429-956657
super819	955029	955158	super819:955429-956657
super819	955159	955872	super819:955429-956657
super819	956054	956334	super819:955429-956657
super819	956819	957040	super819:955429-956657
super819	957074	957496	super819:955429-956657
super820	41405	41560	super820:42235-43463
super820	41565	42320	super820:42235-43463
super820	42545	42867	super820:42235-43463
super820	42955	43161	super820:42235-43463
super820	43230	43291	super820:42235-43463
super820	43300	43379	super820:42235-43463
super821	312681	312900	super821:311666-312895
super821	312906	313101	super821:311666-312895
super821	313106	313187	super821:311666-312895
super821	313191	313321	super821:311666-312895
super822	117661	117729	super822:118491-119730
super822	117746	118160	super822:118491-119730
super822	118176	118565	super822:118491-119730
super822	119431	120271	super822:118491-119730
super822	120291	120567	super822:118491-119730
super822	377600	378492	super822:378415-379643
super822	378935	379120	super822:378415-379643
super822	379125	379262	super822:378415-379643
super822	379400	379809	super822:378415-379643
super825	17906	18243	super825:18726-19954
super825	18336	18755	super825:18726-19954
super825	18826	19164	super825:18726-19954
super825	19176	19572	super825:18726-19954
super825	19791	19865	super825:18726-19954
super825	19871	19942	super825:18726-19954
super825	19946	20276	super825:18726-19954
super825	20286	20777	super825:18726-19954
super825	678469	678600	super825:678884-680112
super825	678739	678963	super825:678884-680112
super825	679099	680365	super825:678884-680112
super825	680794	680937	super825:678884-680112
super825	755151	755352	super825:755901-757129
super825	755371	755574	super825:755901-757129
super825	755576	755647	super825:755901-757129
super825	755651	755909	super825:755901-757129
super825	755931	756199	super825:755901-757129
super825	756206	756404	super825:755901-757129
super825	756411	756481	super825:755901-757129
super825	756486	756560	super825:755901-757129
super825	756561	756904	super825:755901-757129
super825	756976	757677	super825:755901-757129
super825	858642	858709	super825:859472-860700
super825	858732	859010	super825:859472-860700
super825	859012	859200	super825:859472-860700
super825	859212	859479	super825:859472-860700
super825	860222	860570	super825:859472-860700
super825	860697	860900	super825:859472-860700
super825	861002	861532	super825:859472-860700
super826	46046	46179	super826:46139-47368
super826	46881	47500	super826:46139-47368
super826	47876	48009	super826:46139-47368
super826	48016	48152	super826:46139-47368
super827	276434	276582	super827:277264-278492
super827	276584	276657	super827:277264-278492
super827	276729	276853	super827:277264-278492
super827	276864	277287	super827:277264-278492
super827	277559	277626	super827:277264-278492
super827	277629	277697	super827:277264-278492
super827	277699	277848	super827:277264-278492
super827	277904	278332	super827:277264-278492
super827	278334	278685	super827:277264-278492
super827	278749	279032	super827:277264-278492
super827	279234	279303	super827:277264-278492
super829	160048	161477	super829:159423-160652
super829	360500	361029	super829:360490-361719
super829	361810	362419	super829:360490-361719
super830	20895	21043	super830:21463-22691
super830	21055	21399	super830:21463-22691
super830	21400	21521	super830:21463-22691
super830	21525	22006	super830:21463-22691
super830	22015	22156	super830:21463-22691
super830	22380	22509	super830:21463-22691
super830	22520	22991	super830:21463-22691
super830	23010	23131	super830:21463-22691
super830	23135	23292	super830:21463-22691
super830	23345	23502	super830:21463-22691
super830	155609	155690	super830:156439-157668
super830	155769	155831	super830:156439-157668
super830	155834	156171	super830:156439-157668
super830	156174	156256	super830:156439-157668
super830	156259	156525	super830:156439-157668
super830	156534	156813	super830:156439-157668
super830	156869	156935	super830:156439-157668
super830	156949	157155	super830:156439-157668
super830	157164	157301	super830:156439-157668
super830	157304	157648	super830:156439-157668
super830	157654	157924	super830:156439-157668
super830	157999	158122	super830:156439-157668
super830	158129	158281	super830:156439-157668
super830	158289	158501	super830:156439-157668
super830	165018	165160	super830:164508-165737
super830	165503	165650	super830:164508-165737
super831	13467	13610	super831:14297-15526
super831	13617	13891	super831:14297-15526
super831	13892	14174	super831:14297-15526
super831	14237	14314	super831:14297-15526
super831	14317	14390	super831:14297-15526
super831	14397	14579	super831:14297-15526
super831	14617	14757	super831:14297-15526
super831	14827	15033	super831:14297-15526
super831	15047	15184	super831:14297-15526
super831	15462	15873	super831:14297-15526
super831	15877	16079	super831:14297-15526
super831	16232	16353	super831:14297-15526
super832	165037	165178	super832:165867-167095;super832:167212-168440
super832	165197	165410	super832:165867-167095;super832:167212-168440
super832	166247	166433	super832:165867-167095;super832:167212-168440
super832	166807	167269	super832:165867-167095;super832:167212-168440
super832	167272	167632	super832:165867-167095;super832:167212-168440
super832	167637	167816	super832:165867-167095;super832:167212-168440
super832	168492	168706	super832:165867-167095;super832:167212-168440
super832	168707	168940	super832:165867-167095;super832:167212-168440
super832	280593	281224	super832:281128-282357
super832	281228	281484	super832:281128-282357
super832	281488	281836	super832:281128-282357
super832	281848	281919	super832:281128-282357
super832	282398	282674	super832:281128-282357
super832	282698	282821	super832:281128-282357
super832	282823	282966	super832:281128-282357
super832	282973	283177	super832:281128-282357
super832	799757	799891	super832:800507-801736
super832	800327	800525	super832:800507-801736
super832	800537	800723	super832:800507-801736
super832	800732	800813	super832:800507-801736
super832	801147	801223	super832:800507-801736
super832	801237	801352	super832:800507-801736
super832	801357	801511	super832:800507-801736
super832	801727	802029	super832:800507-801736
super832	802147	802444	super832:800507-801736
super833	883	1223	super833:1498-2726;super833:2893-4121
super833	1228	1697	super833:1498-2726;super833:2893-4121
super833	1838	1958	super833:1498-2726;super833:2893-4121
super833	2048	2112	super833:1498-2726;super833:2893-4121
super833	2118	2450	super833:1498-2726;super833:2893-4121
super833	2453	3292	super833:1498-2726;super833:2893-4121
super833	3733	4011	super833:1498-2726;super833:2893-4121
super833	4013	4102	super833:1498-2726;super833:2893-4121
super833	4103	4362	super833:1498-2726;super833:2893-4121
super833	4368	4784	super833:1498-2726;super833:2893-4121
super833	4793	4943	super833:1498-2726;super833:2893-4121
super833	44277	44482	super833:45017-46245
super833	44627	44762	super833:45017-46245
super833	44767	45095	super833:45017-46245
super833	45097	45376	super833:45017-46245
super833	45377	46240	super833:45017-46245
super833	46482	46701	super833:45017-46245
super833	46762	47035	super833:45017-46245
super833	173768	173912	super833:174108-175337
super833	173923	174337	super833:174108-175337
super833	174338	175028	super833:174108-175337
super833	175118	175374	super833:174108-175337
super833	175378	175462	super833:174108-175337
super833	175468	175744	super833:174108-175337
super833	175748	176023	super833:174108-175337
super833	272238	272531	super833:273068-274296
super833	272673	272949	super833:273068-274296
super833	272958	273942	super833:273068-274296
super833	274108	274266	super833:273068-274296
super833	274268	274466	super833:273068-274296
super833	274598	274853	super833:273068-274296
super833	516597	517490	super833:517347-518608
super833	517497	517635	super833:517347-518608
super833	517727	517848	super833:517347-518608
super833	518687	518752	super833:517347-518608
super833	518772	518841	super833:517347-518608
super833	518917	519110	super833:517347-518608
super833	519122	519417	super833:517347-518608
super833	543373	543451	super833:544203-545432
super833	543668	543939	super833:544203-545432
super833	543948	544081	super833:544203-545432
super833	544088	544218	super833:544203-545432
super833	544223	544288	super833:544203-545432
super833	544373	544509	super833:544203-545432
super833	544608	545079	super833:544203-545432
super833	545098	545499	super833:544203-545432
super833	545518	545657	super833:544203-545432
super833	546143	546234	super833:544203-545432
super835	154242	154421	super835:154187-156139
super835	154697	156420	super835:154187-156139
super835	156527	156971	super835:154187-156139
super835	160787	160984	super835:160827-162532
super835	161302	161853	super835:160827-162532
super835	161862	162314	super835:160827-162532
super835	162327	163361	super835:160827-162532
super835	411214	411353	super835:411754-414515
super835	411484	411834	super835:411754-414515
super835	411839	411988	super835:411754-414515
super835	411989	412189	super835:411754-414515
super835	412204	413532	super835:411754-414515
super835	413534	414090	super835:411754-414515
super835	414094	414328	super835:411754-414515
super836	108892	108960	super836:109722-110951
super836	109037	109170	super836:109722-110951
super836	109172	109239	super836:109722-110951
super836	109242	109456	super836:109722-110951
super836	109457	109524	super836:109722-110951
super836	109802	110084	super836:109722-110951
super836	110087	110309	super836:109722-110951
super836	110447	110579	super836:109722-110951
super836	110582	110720	super836:109722-110951
super836	110722	111061	super836:109722-110951
super836	111072	111211	super836:109722-110951
super836	111287	111477	super836:109722-110951
super836	111557	111708	super836:109722-110951
super838	132357	132446	super838:133187-134416
super838	132507	132629	super838:133187-134416
super838	132637	132725	super838:133187-134416
super838	132997	133130	super838:133187-134416
super838	133137	133428	super838:133187-134416
super838	133697	134104	super838:133187-134416
super838	134182	134315	super838:133187-134416
super838	134457	135250	super838:133187-134416
super840	235517	236100	super840:235036-236265
super840	236127	236446	super840:235036-236265
super840	236707	237011	super840:235036-236265
super840	237032	237102	super840:235036-236265
super840	283344	283468	super840:281691-282920
super840	283469	283760	super840:281691-282920
super840	288355	288549	super840:289175-290403
super840	288555	288843	super840:289175-290403
super840	288855	289050	super840:289175-290403
super840	289055	289269	super840:289175-290403
super840	289760	289950	super840:289175-290403
super840	289955	290315	super840:289175-290403
super840	290320	290455	super840:289175-290403
super840	290460	290582	super840:289175-290403
super840	290590	291234	super840:289175-290403
super842	57222	57428	super842:57609-58838
super842	58552	59423	super842:57609-58838
super842	59427	59648	super842:57609-58838
super842	160475	160679	super842:161085-162314
super842	160705	161111	super842:161085-162314
super842	161255	161543	super842:161085-162314
super842	161560	162295	super842:161085-162314
super842	162355	162560	super842:161085-162314
super842	162660	163145	super842:161085-162314
super843	230150	230298	super843:230970-232199
super843	230560	230704	super843:230970-232199
super843	230790	230923	super843:230970-232199
super843	230930	231122	super843:230970-232199
super843	231235	231774	super843:230970-232199
super843	231835	232189	super843:230970-232199
super843	232190	232405	super843:230970-232199
super843	232495	232839	super843:230970-232199
super843	232870	233031	super843:230970-232199
super844	106644	107213	super844:107469-108697
super844	107214	107352	super844:107469-108697
super844	107354	107478	super844:107469-108697
super844	107479	107555	super844:107469-108697
super844	108859	109532	super844:107469-108697
super847	61242	61372	super847:62067-63296;super847:63629-64858
super847	61377	61526	super847:62067-63296;super847:63629-64858
super847	61587	61865	super847:62067-63296;super847:63629-64858
super847	62202	62359	super847:62067-63296;super847:63629-64858
super847	62947	63098	super847:62067-63296;super847:63629-64858
super847	63437	63765	super847:62067-63296;super847:63629-64858
super847	64812	64951	super847:62067-63296;super847:63629-64858
super847	64957	65094	super847:62067-63296;super847:63629-64858
super847	65157	65306	super847:62067-63296;super847:63629-64858
super847	65467	65617	super847:62067-63296;super847:63629-64858
super847	111036	111390	super847:111866-113095
super847	111396	111736	super847:111866-113095
super847	111746	111954	super847:111866-113095
super847	111961	112029	super847:111866-113095
super847	112231	112444	super847:111866-113095
super847	112451	112589	super847:111866-113095
super847	112646	112921	super847:111866-113095
super847	112926	113430	super847:111866-113095
super847	113436	113921	super847:111866-113095
super848	140549	140618	super848:141379-142608
super848	140619	141182	super848:141379-142608
super848	141199	141457	super848:141379-142608
super848	141464	141736	super848:141379-142608
super848	141739	141811	super848:141379-142608
super848	141824	141953	super848:141379-142608
super848	142099	142227	super848:141379-142608
super848	142414	142682	super848:141379-142608
super848	142689	142825	super848:141379-142608
super848	142834	143036	super848:141379-142608
super848	143039	143161	super848:141379-142608
super848	143164	143301	super848:141379-142608
super848	143309	143373	super848:141379-142608
super848	143374	143440	super848:141379-142608
super848	274878	275028	super848:275383-276611
super848	275153	275364	super848:275383-276611
super848	275368	275514	super848:275383-276611
super848	275683	276102	super848:275383-276611
super848	276153	276735	super848:275383-276611
super848	277248	277437	super848:275383-276611
super848	470694	470771	super848:471524-472820
super848	470849	470988	super848:471524-472820
super848	470994	471186	super848:471524-472820
super848	471189	471261	super848:471524-472820
super848	471269	471333	super848:471524-472820
super848	471339	471411	super848:471524-472820
super848	471414	471612	super848:471524-472820
super848	471619	471951	super848:471524-472820
super848	471954	472026	super848:471524-472820
super848	472039	472316	super848:471524-472820
super848	472464	472816	super848:471524-472820
super848	472874	473007	super848:471524-472820
super848	473024	473214	super848:471524-472820
super848	473374	473651	super848:471524-472820
super849	35875	36234	super849:36700-37929
super849	36575	36788	super849:36700-37929
super849	36790	37069	super849:36700-37929
super849	37070	37423	super849:36700-37929
super849	37425	37692	super849:36700-37929
super849	37700	37896	super849:36700-37929
super849	37915	38460	super849:36700-37929
super849	78787	78939	super849:79617-80846
super849	79017	79713	super849:79617-80846
super849	79717	79787	super849:79617-80846
super849	79837	79910	super849:79617-80846
super849	79912	80331	super849:79617-80846
super849	80347	80471	super849:79617-80846
super849	80472	80607	super849:79617-80846
super849	80627	81405	super849:79617-80846
super849	81422	81633	super849:79617-80846
super850	272084	272149	super850:272909-274138
super850	272154	272219	super850:272909-274138
super850	272224	272300	super850:272909-274138
super850	272449	273000	super850:272909-274138
super850	273004	273206	super850:272909-274138
super850	273209	273417	super850:272909-274138
super850	273494	273705	super850:272909-274138
super850	273709	273843	super850:272909-274138
super850	273899	274390	super850:272909-274138
super850	274469	274886	super850:272909-274138
super850	274899	274972	super850:272909-274138
super850	309122	309380	super850:309372-311768
super850	309382	309455	super850:309372-311768
super850	309467	309660	super850:309372-311768
super850	309682	309961	super850:309372-311768
super850	309962	310221	super850:309372-311768
super850	310302	310863	super850:309372-311768
super850	310942	311074	super850:309372-311768
super850	311142	311488	super850:309372-311768
super850	311552	311755	super850:309372-311768
super850	311832	311990	super850:309372-311768
super850	311992	312108	super850:309372-311768
super850	312127	312321	super850:309372-311768
super850	312332	312599	super850:309372-311768
super851	99023	99594	super851:99058-100287
super851	99638	101120	super851:99058-100287
super852	420333	420465	super852:421003-422231
super852	420663	421083	super852:421003-422231
super852	421103	421505	super852:421003-422231
super852	421518	421860	super852:421003-422231
super852	422643	422852	super852:421003-422231
super852	436264	436421	super852:436954-438182
super852	436424	436704	super852:436954-438182
super852	437464	437532	super852:436954-438182
super852	437539	437801	super852:436954-438182
super852	437809	438026	super852:436954-438182
super852	438364	438511	super852:436954-438182
super852	438514	438587	super852:436954-438182
super852	438594	438729	super852:436954-438182
super852	481117	481312	super852:481792-483020
super852	481317	481399	super852:481792-483020
super852	481402	481738	super852:481792-483020
super852	481752	481949	super852:481792-483020
super852	482082	482229	super852:481792-483020
super853	130375	130667	super853:131200-132428
super853	130670	130854	super853:131200-132428
super853	130880	131000	super853:131200-132428
super853	131010	131432	super853:131200-132428
super853	131915	132058	super853:131200-132428
super853	132135	133256	super853:131200-132428
super854	307838	307966	super854:308653-309881
super854	307968	308103	super854:308653-309881
super854	308123	308388	super854:308653-309881
super854	308393	308590	super854:308653-309881
super854	308663	308737	super854:308653-309881
super854	308743	308888	super854:308653-309881
super854	308893	309025	super854:308653-309881
super854	309338	309523	super854:308653-309881
super854	309568	309890	super854:308653-309881
super856	114273	114484	super856:114958-116187
super856	114558	114758	super856:114958-116187
super856	114778	115545	super856:114958-116187
super856	115753	115824	super856:114958-116187
super856	115828	116030	super856:114958-116187
super856	116038	116157	super856:114958-116187
super856	116163	116370	super856:114958-116187
super856	116378	116722	super856:114958-116187
super856	116723	116872	super856:114958-116187
super856	116873	116950	super856:114958-116187
super856	146149	146695	super856:146894-149225
super856	146769	146847	super856:146894-149225
super856	146849	146979	super856:146894-149225
super856	146984	147351	super856:146894-149225
super856	147549	148458	super856:146894-149225
super857	50201	50348	super857:51031-52259;super857:52291-53519
super857	50351	50769	super857:51031-52259;super857:52291-53519
super857	50771	51049	super857:51031-52259;super857:52291-53519
super857	51061	51395	super857:51031-52259;super857:52291-53519
super857	51411	52102	super857:51031-52259;super857:52291-53519
super857	52106	52308	super857:51031-52259;super857:52291-53519
super857	52316	52811	super857:51031-52259;super857:52291-53519
super857	53231	53364	super857:51031-52259;super857:52291-53519
super857	53371	53558	super857:51031-52259;super857:52291-53519
super857	53571	54332	super857:51031-52259;super857:52291-53519
super859	287113	287528	super859:287518-288746;super859:289431-290659
super859	287628	287790	super859:287518-288746;super859:289431-290659
super859	287793	287872	super859:287518-288746;super859:289431-290659
super859	287883	287943	super859:287518-288746;super859:289431-290659
super859	287978	288105	super859:287518-288746;super859:289431-290659
super859	288118	288183	super859:287518-288746;super859:289431-290659
super859	288363	289150	super859:287518-288746;super859:289431-290659
super859	289158	289422	super859:287518-288746;super859:289431-290659
super859	289423	289872	super859:287518-288746;super859:289431-290659
super859	289893	290001	super859:287518-288746;super859:289431-290659
super859	290483	290653	super859:287518-288746;super859:289431-290659
super859	291293	291482	super859:287518-288746;super859:289431-290659
super859	305803	305999	super859:306618-307846
super859	306013	306164	super859:306618-307846
super859	306193	306348	super859:306618-307846
super859	306353	306510	super859:306618-307846
super859	306533	306596	super859:306618-307846
super859	306638	307056	super859:306618-307846
super859	307078	307210	super859:306618-307846
super859	307978	308123	super859:306618-307846
super859	308273	308405	super859:306618-307846
super859	414549	414983	super859:415059-416288
super859	415304	415733	super859:415059-416288
super859	415744	415885	super859:415059-416288
super859	416094	416350	super859:415059-416288
super859	416539	416984	super859:415059-416288
super859	738195	738630	super859:739025-740253
super859	738685	739256	super859:739025-740253
super859	739320	739534	super859:739025-740253
super859	739540	739611	super859:739025-740253
super859	739885	740556	super859:739025-740253
super861	59315	59803	super861:60070-61298
super861	59805	59952	super861:60070-61298
super861	60220	60499	super861:60070-61298
super861	60500	60866	super861:60070-61298
super861	61410	61763	super861:60070-61298
super861	61765	61905	super861:60070-61298
super861	62060	62129	super861:60070-61298
super861	62690	62875	super861:63236-65361
super861	62970	63138	super861:63236-65361
super861	63285	63973	super861:63236-65361
super861	63985	64203	super861:63236-65361
super861	64485	64670	super861:63236-65361
super861	64685	65175	super861:63236-65361
super861	65180	65299	super861:63236-65361
super861	65305	65391	super861:63236-65361
super861	65660	65871	super861:63236-65361
super862	11405	11494	super862:12235-13463
super862	11555	11617	super862:12235-13463
super862	11620	11965	super862:12235-13463
super862	12105	12255	super862:12235-13463
super862	12400	12591	super862:12235-13463
super862	12735	12872	super862:12235-13463
super862	12875	13012	super862:12235-13463
super862	13105	13617	super862:12235-13463
super862	13805	14223	super862:12235-13463
super862	44448	44734	super862:45198-46426
super862	44738	44952	super862:45198-46426
super862	45008	45416	super862:45198-46426
super862	45418	45487	super862:45198-46426
super862	45493	45575	super862:45198-46426
super862	45578	45773	super862:45198-46426
super862	45778	45853	super862:45198-46426
super862	45918	46204	super862:45198-46426
super862	46268	46336	super862:45198-46426
super862	46348	46689	super862:45198-46426
super862	46698	47028	super862:45198-46426
super862	47098	47252	super862:45198-46426
super862	222931	223082	super862:223476-224705
super862	223346	223434	super862:223476-224705
super862	223436	223563	super862:223476-224705
super862	224051	224199	super862:223476-224705
super862	275797	276017	super862:276627-277855
super862	276302	276446	super862:276627-277855
super862	276447	276635	super862:276627-277855
super862	276727	277361	super862:276627-277855
super862	277412	278540	super862:276627-277855
super864	30382	30454	super864:31207-32436
super864	30457	30670	super864:31207-32436
super864	30677	30804	super864:31207-32436
super864	31662	31828	super864:31207-32436
super864	32152	33061	super864:31207-32436
super864	33062	33262	super864:31207-32436
super864	233922	234130	super864:234752-235980
super864	234132	234285	super864:234752-235980
super864	234362	234555	super864:234752-235980
super864	234572	234779	super864:234752-235980
super864	352882	352950	super864:353712-354941
super864	353252	353456	super864:353712-354941
super864	353462	353528	super864:353712-354941
super864	353652	353913	super864:353712-354941
super864	354052	354412	super864:353712-354941
super864	354422	354610	super864:353712-354941
super864	354612	354961	super864:353712-354941
super864	354962	355033	super864:353712-354941
super864	355082	355750	super864:353712-354941
super865	255452	255868	super865:256282-257511
super865	255872	256152	super865:256282-257511
super865	256157	256653	super865:256282-257511
super865	256657	256779	super865:256282-257511
super865	256782	256850	super865:256282-257511
super865	256852	257054	super865:256282-257511
super865	257062	257136	super865:256282-257511
super865	257137	257203	super865:256282-257511
super865	257217	257347	super865:256282-257511
super865	257417	257828	super865:256282-257511
super865	257847	257981	super865:256282-257511
super865	257982	258051	super865:256282-257511
super865	258052	258197	super865:256282-257511
super865	480278	480361	super865:481108-482336
super865	480368	480690	super865:481108-482336
super865	480783	480926	super865:481108-482336
super865	529286	529570	super865:529696-530924
super865	529576	530360	super865:529696-530924
super865	530571	530828	super865:529696-530924
super865	531186	531604	super865:529696-530924
super865	531606	531729	super865:529696-530924
super865	957681	958099	super865:957056-958285
super865	958171	958429	super865:957056-958285
super865	958571	958722	super865:957056-958285
super865	958726	958996	super865:957056-958285
super865	959011	959080	super865:957056-958285
super865	1049231	1049364	super865:1050056-1051284
super865	1049366	1049525	super865:1050056-1051284
super865	1049576	1050502	super865:1050056-1051284
super865	1050901	1051063	super865:1050056-1051284
super865	1051256	1051383	super865:1050056-1051284
super866	74011	74209	super866:73506-74734
super866	74726	74994	super866:73506-74734
super866	74996	75479	super866:73506-74734
super866	75486	75565	super866:73506-74734
super866	209911	209984	super866:210251-211480
super866	209986	210327	super866:210251-211480
super866	210331	210400	super866:210251-211480
super866	210411	210540	super866:210251-211480
super866	210546	210894	super866:210251-211480
super866	210896	211178	super866:210251-211480
super866	211181	212307	super866:210251-211480
super867	282598	282664	super867:283428-284656
super867	282673	283097	super867:283428-284656
super867	283103	283225	super867:283428-284656
super867	283243	283430	super867:283428-284656
super867	283438	283581	super867:283428-284656
super867	283593	283720	super867:283428-284656
super867	283723	284067	super867:283428-284656
super867	284188	284892	super867:283428-284656
super867	284943	285155	super867:283428-284656
super867	285163	285447	super867:283428-284656
super867	403139	403298	super867:403969-405197
super867	403299	403420	super867:403969-405197
super867	403434	403771	super867:403969-405197
super867	403779	403849	super867:403969-405197
super867	403854	404044	super867:403969-405197
super867	404334	404626	super867:403969-405197
super867	404984	405050	super867:403969-405197
super867	405059	405417	super867:403969-405197
super867	405634	405896	super867:403969-405197
super868	155781	155847	super868:156611-157840
super868	155851	155928	super868:156611-157840
super868	155941	156128	super868:156611-157840
super868	156131	156206	super868:156611-157840
super868	156281	156770	super868:156611-157840
super868	156771	156907	super868:156611-157840
super868	156921	157249	super868:156611-157840
super868	157251	157333	super868:156611-157840
super868	157336	157532	super868:156611-157840
super868	157536	157687	super868:156611-157840
super868	157691	158161	super868:156611-157840
super868	158166	158246	super868:156611-157840
super868	158371	158664	super868:156611-157840
super868	257583	257737	super868:258413-259641
super868	257738	257929	super868:258413-259641
super868	257948	258210	super868:258413-259641
super868	258213	258569	super868:258413-259641
super868	258583	258843	super868:258413-259641
super868	258858	259049	super868:258413-259641
super868	259073	259189	super868:258413-259641
super868	259203	259403	super868:258413-259641
super868	259408	259558	super868:258413-259641
super868	281903	281980	super868:282733-283961
super868	282063	282182	super868:282733-283961
super868	282183	282550	super868:282733-283961
super868	282553	282759	super868:282733-283961
super868	282763	283305	super868:282733-283961
super868	283838	284781	super868:282733-283961
super868	369540	369689	super868:370290-371519
super868	369690	369817	super868:370290-371519
super868	369820	370231	super868:370290-371519
super868	370235	370305	super868:370290-371519
super868	370320	370512	super868:370290-371519
super868	370525	370938	super868:370290-371519
super868	371005	371069	super868:370290-371519
super868	371075	371423	super868:370290-371519
super868	371445	371846	super868:370290-371519
super868	371985	372358	super868:370290-371519
super868	396799	396989	super868:396014-397243
super868	397064	397282	super868:396014-397243
super868	397444	397719	super868:396014-397243
super868	397729	397915	super868:396014-397243
super869	73370	73806	super869:74200-75428
super869	73810	74720	super869:74200-75428
super869	74740	75266	super869:74200-75428
super869	75635	75855	super869:74200-75428
super869	85558	85705	super869:85888-87116
super869	85708	85782	super869:85888-87116
super869	323522	323583	super869:324127-325356
super869	323587	323714	super869:324127-325356
super869	323737	323928	super869:324127-325356
super869	324027	324228	super869:324127-325356
super869	324862	324927	super869:324127-325356
super869	324932	325371	super869:324127-325356
super869	325372	326193	super869:324127-325356
super871	331466	331671	super871:331946-333175
super871	332466	333009	super871:331946-333175
super871	333021	333209	super871:331946-333175
super871	333216	333707	super871:331946-333175
super871	333711	333783	super871:331946-333175
super871	333786	333931	super871:331946-333175
super871	333936	334008	super871:331946-333175
super871	587575	587847	super871:586855-588084
super871	587850	588754	super871:586855-588084
super871	588760	588896	super871:586855-588084
super871	702980	703604	super871:703800-705028
super871	703605	703687	super871:703800-705028
super871	703690	703762	super871:703800-705028
super871	703900	704159	super871:703800-705028
super871	704300	704455	super871:703800-705028
super871	704660	704796	super871:703800-705028
super871	704860	705014	super871:703800-705028
super871	705150	705284	super871:703800-705028
super871	705630	705770	super871:703800-705028
super873	51968	52703	super873:50713-53205
super873	52753	52821	super873:50713-53205
super873	52823	53032	super873:50713-53205
super873	53033	53230	super873:50713-53205
super873	53233	53392	super873:50713-53205
super873	53788	54021	super873:50713-53205
super873	67366	67782	super873:68181-69410
super873	67846	67985	super873:68181-69410
super873	67996	68189	super873:68181-69410
super873	68191	68539	super873:68181-69410
super873	68541	68901	super873:68181-69410
super873	68906	69248	super873:68181-69410
super873	69321	69388	super873:68181-69410
super873	69396	69678	super873:68181-69410
super873	69731	69945	super873:68181-69410
super873	69961	70233	super873:68181-69410
super873	150788	150943	super873:150513-151742
super873	151443	152219	super873:150513-151742
super873	152233	152565	super873:150513-151742
super874	217702	217893	super874:217877-219106
super874	217917	218035	super874:217877-219106
super874	218107	218525	super874:217877-219106
super874	218532	219515	super874:217877-219106
super874	219737	219924	super874:217877-219106
super875	1289	1358	super875:2104-3332
super875	1434	1619	super875:2104-3332
super875	1624	1852	super875:2104-3332
super875	1854	2115	super875:2104-3332
super875	2119	2202	super875:2104-3332
super875	2259	2529	super875:2104-3332
super875	2609	3172	super875:2104-3332
super875	3309	3530	super875:2104-3332
super875	3534	3651	super875:2104-3332
super875	3654	3868	super875:2104-3332
super875	3874	4083	super875:2104-3332
super875	4089	4162	super875:2104-3332
super876	61034	61100	super876:61864-63092
super876	61109	61242	super876:61864-63092
super876	61244	61453	super876:61864-63092
super876	61474	61607	super876:61864-63092
super876	61894	62313	super876:61864-63092
super876	62524	62715	super876:61864-63092
super876	62819	63714	super876:61864-63092
super876	63859	63925	super876:61864-63092
super876	349704	349855	super876:350244-351472
super876	350049	350329	super876:350244-351472
super876	351169	351586	super876:350244-351472
super876	351589	351951	super876:350244-351472
super876	351954	352022	super876:350244-351472
super877	55003	55147	super877:55833-57062
super877	55353	55563	super877:55833-57062
super877	55568	55644	super877:55833-57062
super877	55653	55780	super877:55833-57062
super877	55788	55918	super877:55833-57062
super877	55928	56136	super877:55833-57062
super877	56143	56341	super877:55833-57062
super877	56353	56542	super877:55833-57062
super877	56633	56765	super877:55833-57062
super877	56838	57247	super877:55833-57062
super877	57248	57387	super877:55833-57062
super877	57398	57593	super877:55833-57062
super877	57613	57734	super877:55833-57062
super877	57753	57888	super877:55833-57062
super879	14637	15492	super879:15462-16690
super879	15612	15969	super879:15462-16690
super879	15982	16594	super879:15462-16690
super879	16597	16820	super879:15462-16690
super879	16822	17031	super879:15462-16690
super879	17152	17226	super879:15462-16690
super879	17227	17514	super879:15462-16690
super879	123014	123152	super879:123764-124992
super879	123154	123233	super879:123764-124992
super879	123234	124354	super879:123764-124992
super879	149021	149575	super879:149761-150989
super879	149576	149785	super879:149761-150989
super879	150061	150725	super879:149761-150989
super879	150751	151243	super879:149761-150989
super879	151331	151469	super879:149761-150989
super879	151566	151754	super879:149761-150989
super880	31293	31794	super880:32123-33351
super880	31798	31998	super880:32123-33351
super880	32013	32200	super880:32123-33351
super880	32208	32356	super880:32123-33351
super880	32358	32710	super880:32123-33351
super880	32773	33531	super880:32123-33351
super880	33618	33819	super880:32123-33351
super880	33833	34180	super880:32123-33351
super880	162562	162696	super880:163382-164611;super880:165959-167188;super880:168022-169251;super880:169477-170706
super880	162842	163121	super880:163382-164611;super880:165959-167188;super880:168022-169251;super880:169477-170706
super880	163397	163602	super880:163382-164611;super880:165959-167188;super880:168022-169251;super880:169477-170706
super880	164067	164741	super880:163382-164611;super880:165959-167188;super880:168022-169251;super880:169477-170706
super880	164742	165100	super880:163382-164611;super880:165959-167188;super880:168022-169251;super880:169477-170706
super880	165142	165371	super880:163382-164611;super880:165959-167188;super880:168022-169251;super880:169477-170706
super880	165372	165678	super880:163382-164611;super880:165959-167188;super880:168022-169251;super880:169477-170706
super880	165787	166151	super880:163382-164611;super880:165959-167188;super880:168022-169251;super880:169477-170706
super880	166352	167774	super880:163382-164611;super880:165959-167188;super880:168022-169251;super880:169477-170706
super880	167777	168307	super880:163382-164611;super880:165959-167188;super880:168022-169251;super880:169477-170706
super880	168322	168498	super880:163382-164611;super880:165959-167188;super880:168022-169251;super880:169477-170706
super880	169122	169321	super880:163382-164611;super880:165959-167188;super880:168022-169251;super880:169477-170706
super880	169322	170487	super880:163382-164611;super880:165959-167188;super880:168022-169251;super880:169477-170706
super880	170492	171007	super880:163382-164611;super880:165959-167188;super880:168022-169251;super880:169477-170706
super881	1975	2110	super881:2665-3893
super881	2325	2827	super881:2665-3893
super881	2900	3159	super881:2665-3893
super881	3185	3309	super881:2665-3893
super881	3325	3389	super881:2665-3893
super881	3390	3511	super881:2665-3893
super881	3515	3720	super881:2665-3893
super881	3725	3795	super881:2665-3893
super881	3865	4156	super881:2665-3893
super882	407361	407563	super882:406256-407484
super882	407906	408115	super882:406256-407484
super882	409782	410141	super882:410377-411605
super882	410747	410946	super882:410377-411605
super882	411022	411196	super882:410377-411605
super882	411887	412370	super882:410377-411605
super882	581934	582014	super882:582689-583918
super882	582019	582135	super882:582689-583918
super882	582209	582430	super882:582689-583918
super882	582434	582502	super882:582689-583918
super882	582879	583107	super882:582689-583918
super882	583294	583511	super882:582689-583918
super882	583524	584007	super882:582689-583918
super882	719871	720084	super882:720686-721914
super882	721326	721506	super882:720686-721914
super882	721541	721754	super882:720686-721914
super883	392080	392270	super883:392330-393558
super884	528187	528305	super884:528997-530225
super884	528307	528380	super884:528997-530225
super884	528397	528730	super884:528997-530225
super884	528797	529022	super884:528997-530225
super884	529082	529651	super884:528997-530225
super884	530002	530208	super884:528997-530225
super884	530217	530283	super884:528997-530225
super884	530707	530878	super884:528997-530225
super885	45695	45770	super885:46525-47753
super885	45785	45991	super885:46525-47753
super885	46550	46740	super885:46525-47753
super885	47375	47603	super885:46525-47753
super885	47650	47811	super885:46525-47753
super885	47855	48135	super885:46525-47753
super885	48430	48571	super885:46525-47753
super885	50696	50843	super885:51526-52755
super885	50846	51061	super885:51526-52755
super885	51201	51323	super885:51526-52755
super885	51326	51411	super885:51526-52755
super885	51611	51698	super885:51526-52755
super885	51906	52048	super885:51526-52755
super885	52056	52312	super885:51526-52755
super885	52316	52467	super885:51526-52755
super885	52471	52740	super885:51526-52755
super885	52741	52880	super885:51526-52755
super885	52881	53024	super885:51526-52755
super885	53086	53364	super885:51526-52755
super885	53366	53584	super885:51526-52755
super885	366254	366462	super885:367079-368308
super885	367178	369139	super885:367079-368308
super886	199627	200070	super886:200457-201686
super886	200087	200372	super886:200457-201686
super886	200422	200656	super886:200457-201686
super886	200712	201136	super886:200457-201686
super886	201142	201341	super886:200457-201686
super886	201352	202516	super886:200457-201686
super886	253039	253115	super886:253869-255098
super886	253119	253194	super886:253869-255098
super886	253199	253267	super886:253869-255098
super886	253389	253542	super886:253869-255098
super886	253549	254162	super886:253869-255098
super886	254234	254499	super886:253869-255098
super886	254544	254670	super886:253869-255098
super886	254694	254973	super886:253869-255098
super886	255044	255936	super886:253869-255098
super887	115516	115706	super887:116301-117529
super887	115771	116472	super887:116301-117529
super887	116751	117246	super887:116301-117529
super887	117361	117525	super887:116301-117529
super887	117736	117796	super887:116301-117529
super887	117806	117883	super887:116301-117529
super888	17851	17998	super888:18536-19764
super888	18006	18283	super888:18536-19764
super888	18286	18354	super888:18536-19764
super888	18356	18825	super888:18536-19764
super888	18846	19451	super888:18536-19764
super888	19456	20183	super888:18536-19764
super888	20521	20588	super888:18536-19764
super888	116950	117017	super888:117780-119008
super888	117020	117166	super888:117780-119008
super888	117170	117302	super888:117780-119008
super888	117305	117446	super888:117780-119008
super888	117455	117926	super888:117780-119008
super888	117930	117997	super888:117780-119008
super888	118000	118422	super888:117780-119008
super888	118440	118631	super888:117780-119008
super888	118640	118773	super888:117780-119008
super888	118785	119057	super888:117780-119008
super888	119070	119447	super888:117780-119008
super888	119605	119762	super888:117780-119008
super888	119775	119844	super888:117780-119008
super889	21161	21227	super889:21971-23199
super889	21286	21493	super889:21971-23199
super889	21511	21784	super889:21971-23199
super889	21786	21981	super889:21971-23199
super889	22126	22204	super889:21971-23199
super889	22211	22407	super889:21971-23199
super889	22421	22490	super889:21971-23199
super889	22491	22747	super889:21971-23199
super889	22756	22972	super889:21971-23199
super889	23051	23244	super889:21971-23199
super889	23246	23528	super889:21971-23199
super889	23531	23599	super889:21971-23199
super889	23891	24061	super889:21971-23199;super889:24815-26043
super889	24201	24291	super889:24815-26043
super889	24306	24930	super889:24815-26043
super889	25201	25838	super889:24815-26043
super889	25841	25910	super889:24815-26043
super889	25976	26107	super889:24815-26043
super889	26111	26186	super889:24815-26043
super889	26411	26596	super889:24815-26043
super889	115659	115868	super889:116489-117718
super889	115884	116024	super889:116489-117718
super889	116029	116291	super889:116489-117718
super889	116709	116774	super889:116489-117718
super889	116779	117493	super889:116489-117718
super889	117714	118128	super889:116489-117718
super889	118264	118547	super889:116489-117718
super890	90711	91075	super890:91541-92769
super890	91131	91198	super890:91541-92769
super890	91201	91269	super890:91541-92769
super890	91271	91478	super890:91541-92769
super890	91481	91549	super890:91541-92769
super890	91556	91687	super890:91541-92769
super890	91711	92048	super890:91541-92769
super890	92061	92181	super890:91541-92769
super890	92206	92874	super890:91541-92769
super890	92971	93042	super890:91541-92769
super890	93086	93489	super890:91541-92769
super890	93496	93564	super890:91541-92769
super891	59281	59635	super891:60111-61340
super891	59651	59924	super891:60111-61340
super891	60051	60406	super891:60111-61340
super891	60416	60978	super891:60111-61340
super891	61121	61701	super891:60111-61340
super891	61736	62169	super891:60111-61340
super892	99100	99392	super892:99930-101159
super892	99395	99590	super892:99930-101159
super892	99670	99749	super892:99930-101159
super892	99750	99875	super892:99930-101159
super892	99885	100087	super892:99930-101159
super892	100090	100233	super892:99930-101159
super892	100235	100517	super892:99930-101159
super892	100520	100771	super892:99930-101159
super892	100780	100853	super892:99930-101159
super892	100865	100993	super892:99930-101159
super892	100995	101127	super892:99930-101159
super892	101135	101271	super892:99930-101159
super892	101290	101357	super892:99930-101159
super892	101430	101829	super892:99930-101159
super892	101830	101989	super892:99930-101159
super892	244269	244422	super892:244814-246458
super892	244794	244960	super892:244814-246458
super892	245054	245287	super892:244814-246458
super892	245769	246754	super892:244814-246458
super892	246904	247089	super892:244814-246458
super893	774984	775189	super893:775524-776753
super893	775334	775529	super893:775524-776753
super893	776059	776136	super893:775524-776753
super893	776139	776255	super893:775524-776753
super893	776269	776816	super893:775524-776753
super893	776824	777249	super893:775524-776753
super893	777254	777377	super893:775524-776753
super893	777379	777589	super893:775524-776753
super893	945333	945608	super893:946073-947302
super893	945733	945805	super893:946073-947302
super893	945813	945894	super893:946073-947302
super893	946013	946297	super893:946073-947302
super893	946303	946432	super893:946073-947302
super893	946448	946517	super893:946073-947302
super893	946518	946644	super893:946073-947302
super893	946653	946942	super893:946073-947302
super893	946993	947356	super893:946073-947302
super893	947363	947431	super893:946073-947302
super893	947433	947703	super893:946073-947302
super893	947713	947850	super893:946073-947302
super893	948043	948119	super893:946073-947302
super894	426530	426883	super894:425375-426953
super894	426940	427690	super894:425375-426953
super895	230733	231012	super895:231493-232722
super895	231083	232318	super895:231493-232722
super895	232358	232642	super895:231493-232722
super895	232713	233500	super895:231493-232722
super896	180821	181243	super896:181651-182880
super896	181316	181608	super896:181651-182880
super896	182196	182381	super896:181651-182880
super896	182431	182651	super896:181651-182880
super896	182656	183132	super896:181651-182880
super896	183141	183504	super896:181651-182880
super896	183511	183711	super896:181651-182880
super896	247725	248018	super896:247985-249214
super896	248230	248880	super896:247985-249214
super896	249140	249586	super896:247985-249214
super896	249595	250020	super896:247985-249214
super896	340498	340656	super896:339623-340852
super896	340838	341131	super896:339623-340852
super896	341143	341366	super896:339623-340852
super896	341368	341687	super896:339623-340852
super896	433067	433209	super896:433757-434985
super896	433222	433345	super896:433757-434985
super896	433367	433507	super896:433757-434985
super896	433557	433839	super896:433757-434985
super896	433912	434476	super896:433757-434985
super896	434482	434686	super896:433757-434985
super896	434692	434828	super896:433757-434985
super896	434832	435159	super896:433757-434985
super896	1003655	1003739	super896:1004415-1005643
super896	1003740	1004355	super896:1004415-1005643
super896	1004365	1004575	super896:1004415-1005643
super896	1004580	1004846	super896:1004415-1005643
super896	1004860	1004985	super896:1004415-1005643
super896	1004990	1005259	super896:1004415-1005643
super896	1005280	1006035	super896:1004415-1005643
super896	1006040	1006178	super896:1004415-1005643
super896	1006180	1006252	super896:1004415-1005643
super896	1006405	1006482	super896:1004415-1005643
super898	32820	33317	super898:33650-34879
super898	33455	33879	super898:33650-34879
super898	33890	34147	super898:33650-34879
super898	34150	34711	super898:33650-34879
super898	34810	35336	super898:33650-34879
super898	35340	35407	super898:33650-34879
super899	231364	232141	super899:232194-233422
super899	232314	232554	super899:232194-233422
super899	232594	232729	super899:232194-233422
super899	232789	233075	super899:232194-233422
super899	233089	233578	super899:232194-233422
super899	233579	233919	super899:232194-233422
super899	233924	234254	super899:232194-233422
super899	406430	406937	super899:406905-408134
super899	407845	408474	super899:406905-408134
super899	408725	408942	super899:406905-408134
super899	446399	446484	super899:447229-448458
super899	446489	446555	super899:447229-448458
super899	447324	447541	super899:447229-448458
super899	447659	448022	super899:447229-448458
super899	448024	448289	super899:447229-448458
super899	448294	448374	super899:447229-448458
super899	448444	448782	super899:447229-448458
super899	448929	449205	super899:447229-448458
super899	451047	451178	super899:451797-453026
super899	451182	451259	super899:451797-453026
super899	451267	451389	super899:451797-453026
super899	451532	451736	super899:451797-453026
super899	451807	451876	super899:451797-453026
super899	451877	452014	super899:451797-453026
super899	452512	452660	super899:451797-453026
super899	452662	453000	super899:451797-453026
super899	453012	453858	super899:451797-453026
super901	103730	104106	super901:104005-105234
super901	104115	104180	super901:104005-105234
super901	105385	105672	super901:104005-105234
super901	105680	105952	super901:104005-105234
super902	102582	102764	super902:103392-104620
super902	103212	103410	super902:103392-104620
super902	286742	286863	super902:287552-288780
super902	286882	287000	super902:287552-288780
super902	287002	287089	super902:287552-288780
super902	287092	287633	super902:287552-288780
super902	287637	287843	super902:287552-288780
super902	287847	287976	super902:287552-288780
super902	288002	288121	super902:287552-288780
super902	288192	288607	super902:287552-288780
super902	288832	288900	super902:287552-288780
super902	288902	288967	super902:287552-288780
super902	288982	289190	super902:287552-288780
super902	289192	289610	super902:287552-288780
super902	378213	378288	super902:379043-380271
super902	378293	378563	super902:379043-380271
super902	378573	378693	super902:379043-380271
super902	378703	378845	super902:379043-380271
super902	378848	379054	super902:379043-380271
super902	379213	379558	super902:379043-380271
super902	483424	483915	super902:484254-485482
super902	483924	484688	super902:484254-485482
super902	484704	484962	super902:484254-485482
super902	484979	485119	super902:484254-485482
super902	485124	485319	super902:484254-485482
super902	485329	485596	super902:484254-485482
super902	485599	485816	super902:484254-485482
super902	485819	485889	super902:484254-485482
super902	485894	486314	super902:484254-485482
super903	48029	48100	super903:48009-49238
super903	48104	48366	super903:48009-49238
super903	48384	49284	super903:48009-49238
super903	49289	49911	super903:48009-49238
super903	49914	50073	super903:48009-49238
super903	56654	56728	super903:57479-58707
super903	56929	57555	super903:57479-58707
super903	57629	57988	super903:57479-58707
super903	57989	58408	super903:57479-58707
super903	140495	140778	super903:141310-142538
super903	140975	142807	super903:141310-142538
super903	143020	143360	super903:141310-142538
super903	420272	420607	super903:421092-422393
super903	420612	420685	super903:421092-422393
super903	420752	420832	super903:421092-422393
super903	420842	421448	super903:421092-422393
super903	421497	421964	super903:421092-422393
super903	422052	422174	super903:421092-422393
super903	422187	422399	super903:421092-422393
super903	422402	423234	super903:421092-422393
super904	306074	306236	super904:305779-307007
super905	99413	99912	super905:99558-100787
super905	100523	100643	super905:99558-100787
super905	100648	101153	super905:99558-100787
super905	101193	101363	super905:99558-100787
super905	101393	101588	super905:99558-100787
super906	106282	106910	super906:106902-108130
super906	107052	107342	super906:106902-108130
super906	107347	107539	super906:106902-108130
super906	107627	107756	super906:106902-108130
super906	107762	107888	super906:106902-108130
super906	107972	108307	super906:106902-108130
super906	108372	108443	super906:106902-108130
super906	108447	108512	super906:106902-108130
super906	108527	108948	super906:106902-108130
super906	295421	295614	super906:296231-297459
super906	295626	296597	super906:296231-297459
super906	296606	297216	super906:296231-297459
super906	297221	297359	super906:296231-297459
super906	297571	297711	super906:296231-297459
super906	297716	298198	super906:296231-297459
super906	298206	298275	super906:296231-297459
super907	16691	18436	super907:17521-18749
super907	18456	18823	super907:17521-18749
super909	77973	78523	super909:76963-78192
super909	78533	78947	super909:76963-78192
super909	78958	79025	super909:76963-78192
super909	115316	115451	super909:115791-117088
super909	115751	116149	super909:115791-117088
super909	116221	116459	super909:115791-117088
super909	116961	117239	super909:115791-117088
super909	117246	117658	super909:115791-117088
super909	141222	141428	super909:141982-143211
super909	141442	141654	super909:141982-143211
super909	141712	141797	super909:141982-143211
super909	141802	141936	super909:141982-143211
super909	142007	142287	super909:141982-143211
super909	142292	142548	super909:141982-143211
super909	142552	142635	super909:141982-143211
super909	142977	143195	super909:141982-143211
super909	143197	143399	super909:141982-143211
super909	143402	143608	super909:141982-143211
super909	143622	143690	super909:141982-143211
super909	143752	143880	super909:141982-143211
super909	143892	144027	super909:141982-143211
super909	258107	258240	super909:258847-260075
super909	258242	258367	super909:258847-260075
super909	258457	259066	super909:258847-260075
super909	259697	259785	super909:258847-260075
super909	259987	260056	super909:258847-260075
super909	260337	260446	super909:258847-260075
super909	260457	260656	super909:258847-260075
super909	260687	260751	super909:258847-260075
super909	260752	260899	super909:258847-260075
super909	500299	500375	super909:501129-502358
super909	500384	500503	super909:501129-502358
super909	500509	500800	super909:501129-502358
super909	501174	501370	super909:501129-502358
super909	501444	501972	super909:501129-502358
super909	501999	502180	super909:501129-502358
super909	502259	502569	super909:501129-502358
super909	502584	502779	super909:501129-502358
super909	502794	503071	super909:501129-502358
super909	503074	503201	super909:501129-502358
super909	539438	539601	super909:540268-541496
super909	539653	539790	super909:540268-541496
super909	539793	540140	super909:540268-541496
super909	540148	540356	super909:540268-541496
super909	540418	540860	super909:540268-541496
super909	540923	541147	super909:540268-541496
super910	55055	55331	super910:55875-57103
super910	55340	55604	super910:55875-57103
super910	55620	55754	super910:55875-57103
super910	55765	55884	super910:55875-57103
super910	55965	56162	super910:55875-57103
super910	56175	56298	super910:55875-57103
super910	56305	56389	super910:55875-57103
super910	56390	56520	super910:55875-57103
super910	56535	56865	super910:55875-57103
super910	57610	57805	super910:55875-57103
super910	75049	75176	super910:75864-77092
super910	75179	76169	super910:75864-77092
super910	76459	76722	super910:75864-77092
super910	76784	76996	super910:75864-77092
super910	77014	77923	super910:75864-77092
super911	34337	34410	super911:34021-35250
super911	34417	34905	super911:34021-35250
super911	34907	35459	super911:34021-35250
super911	35462	36074	super911:34021-35250
super913	5563	6651	super913:4608-5837
super913	11544	11626	super913:12369-13597
super913	11699	12383	super913:12369-13597
super913	12389	12908	super913:12369-13597
super913	12914	13100	super913:12369-13597
super913	13519	13660	super913:12369-13597
super913	13714	14090	super913:12369-13597
super914	1737	1895	super914:2567-3795
super914	1897	2091	super914:2567-3795
super914	2102	2924	super914:2567-3795
super914	2927	3079	super914:2567-3795
super914	3087	3295	super914:2567-3795
super914	3317	3524	super914:2567-3795
super914	3632	4463	super914:2567-3795
super914	4467	4628	super914:2567-3795
super914	257875	258226	super914:257780-259009
super914	258275	258940	super914:257780-259009
super914	258950	259843	super914:257780-259009
super914	352746	352965	super914:353576-354805
super914	352966	353174	super914:353576-354805
super914	353536	353836	super914:353576-354805
super914	353971	354187	super914:353576-354805
super914	354191	354670	super914:353576-354805
super914	354681	354949	super914:353576-354805
super914	355021	355298	super914:353576-354805
super914	355441	355642	super914:353576-354805
super915	211118	211470	super915:211368-212597
super915	211868	212474	super915:211368-212597
super915	212513	212707	super915:211368-212597
super915	212708	213401	super915:211368-212597
super916	32386	32522	super916:33196-34424
super916	32531	32600	super916:33196-34424
super916	32671	32882	super916:33196-34424
super916	32931	32994	super916:33196-34424
super916	32996	33127	super916:33196-34424
super916	33131	33279	super916:33196-34424
super916	33281	33357	super916:33196-34424
super916	33376	33703	super916:33196-34424
super916	33721	33845	super916:33196-34424
super916	33846	33921	super916:33196-34424
super916	33926	34198	super916:33196-34424
super916	34691	34833	super916:33196-34424
super916	34836	35258	super916:33196-34424
super917	228821	229104	super917:229651-230880
super917	229106	229313	super917:229651-230880
super917	230046	230248	super917:229651-230880
super917	230266	230733	super917:229651-230880
super917	230741	230875	super917:229651-230880
super917	230876	231016	super917:229651-230880
super917	231031	231435	super917:229651-230880
super917	231446	231718	super917:229651-230880
super917	340456	340588	super917:340931-342160;super917:342704-343933;super917:344195-345424
super917	340591	340739	super917:340931-342160;super917:342704-343933;super917:344195-345424
super917	340741	340870	super917:340931-342160;super917:342704-343933;super917:344195-345424
super917	340871	341017	super917:340931-342160;super917:342704-343933;super917:344195-345424
super917	342891	343040	super917:340931-342160;super917:342704-343933;super917:344195-345424
super917	343091	343455	super917:340931-342160;super917:342704-343933;super917:344195-345424
super917	343571	343739	super917:340931-342160;super917:342704-343933;super917:344195-345424
super917	344071	344376	super917:340931-342160;super917:342704-343933;super917:344195-345424
super917	344881	345492	super917:340931-342160;super917:342704-343933;super917:344195-345424
super917	345761	345924	super917:340931-342160;super917:342704-343933;super917:344195-345424
super917	346851	347008	super917:347470-349594
super917	347416	347561	super917:347470-349594
super917	347631	347766	super917:347470-349594
super917	347776	348062	super917:347470-349594
super917	348111	348248	super917:347470-349594
super917	348251	348335	super917:347470-349594
super917	348341	348536	super917:347470-349594
super917	348606	348898	super917:347470-349594
super917	348956	349166	super917:347470-349594
super917	349461	349597	super917:347470-349594
super917	349731	349800	super917:347470-349594
super917	349801	349877	super917:347470-349594
super917	349881	350014	super917:347470-349594
super917	384586	384733	super917:385409-386637
super917	384736	384875	super917:385409-386637
super917	384946	385072	super917:385409-386637
super917	385086	385212	super917:385409-386637
super917	385216	385548	super917:385409-386637
super917	385631	385795	super917:385409-386637
super917	386645	386830	super917:385409-386637
super917	386841	386910	super917:385409-386637
super917	386961	387472	super917:385409-386637
super919	48261	48328	super919:49091-50320
super919	48551	48977	super919:49091-50320
super919	49101	49238	super919:49091-50320
super919	49246	49394	super919:49091-50320
super919	49396	49665	super919:49091-50320
super919	49681	50217	super919:49091-50320
super919	50221	50293	super919:49091-50320
super919	50306	50510	super919:49091-50320
super919	50516	50868	super919:49091-50320
super919	460327	460502	super919:460457-461686
super919	461042	461235	super919:460457-461686
super919	461972	462250	super919:460457-461686
super919	583502	583629	super919:584317-585545
super919	583632	583790	super919:584317-585545
super919	584047	584343	super919:584317-585545
super919	584467	584696	super919:584317-585545
super919	584827	585510	super919:584317-585545
super919	585587	585806	super919:584317-585545
super919	585807	585871	super919:584317-585545
super919	586027	586283	super919:584317-585545
super919	586307	586371	super919:584317-585545
super920	341625	341744	super920:342300-343529
super920	342775	343054	super920:342300-343529
super920	343055	343426	super920:342300-343529
super920	343440	343579	super920:342300-343529
super920	343580	344087	super920:342300-343529
super920	344190	344362	super920:342300-343529
super921	46352	46419	super921:47182-48410
super921	46462	46591	super921:47182-48410
super921	46597	46736	super921:47182-48410
super921	46742	46811	super921:47182-48410
super921	46812	47637	super921:47182-48410
super921	47692	48070	super921:47182-48410
super921	48082	48198	super921:47182-48410
super921	48292	48993	super921:47182-48410
super921	63589	63670	super921:64419-65648
super921	63954	64848	super921:64419-65648
super921	65009	65141	super921:64419-65648
super921	65209	66483	super921:64419-65648
super921	168532	168614	super921:169357-170585
super921	168687	168885	super921:169357-170585
super921	169017	169095	super921:169357-170585
super921	169107	169183	super921:169357-170585
super921	169372	169525	super921:169357-170585
super921	169597	169729	super921:169357-170585
super921	169807	169937	super921:169357-170585
super921	169997	170148	super921:169357-170585
super921	170152	170296	super921:169357-170585
super921	170347	170425	super921:169357-170585
super921	170427	170490	super921:169357-170585
super921	170812	171007	super921:169357-170585
super921	171057	171347	super921:169357-170585
super922	7195	7390	super922:8005-9233
super922	7420	7707	super922:8005-9233
super922	7710	7825	super922:8005-9233
super922	7845	8039	super922:8005-9233
super922	8040	8317	super922:8005-9233
super922	9740	9942	super922:8005-9233
super922	10000	10065	super922:8005-9233
super923	239575	239944	super923:240405-241634
super923	240225	240435	super923:240405-241634
super923	240530	241932	super923:240405-241634
super923	241975	242469	super923:240405-241634
super924	164941	165011	super924:165771-167000
super924	165021	165089	super924:165771-167000
super924	165091	165231	super924:165771-167000
super924	165291	165436	super924:165771-167000
super924	165441	165588	super924:165771-167000
super924	165896	166223	super924:165771-167000
super924	166281	166637	super924:165771-167000
super924	202306	202390	super924:203136-204364
super924	202391	202520	super924:203136-204364
super924	202536	202658	super924:203136-204364
super924	202661	202743	super924:203136-204364
super924	202746	202947	super924:203136-204364
super924	203026	203363	super924:203136-204364
super924	203576	204059	super924:203136-204364
super924	204076	204261	super924:203136-204364
super924	204271	204481	super924:203136-204364
super925	30413	30549	super925:31243-32472
super925	30568	30839	super925:31243-32472
super925	30848	31112	super925:31243-32472
super925	31188	31336	super925:31243-32472
super925	32343	32756	super925:31243-32472
super925	33028	33163	super925:31243-32472
super925	33168	33307	super925:31243-32472
super925	144083	144149	super925:144913-146141
super925	144168	144511	super925:144913-146141
super925	144523	145064	super925:144913-146141
super925	145083	145359	super925:144913-146141
super925	145363	145626	super925:144913-146141
super926	21236	21305	super926:21771-23000
super926	21306	21496	super926:21771-23000
super926	21541	21749	super926:21771-23000
super926	22016	22152	super926:21771-23000
super926	22156	22603	super926:21771-23000
super926	22611	22802	super926:21771-23000
super926	22966	23170	super926:21771-23000
super926	23181	23310	super926:21771-23000
super926	23376	23657	super926:21771-23000
super926	60530	60613	super926:61220-62786
super926	60615	61380	super926:61220-62786
super926	61385	61457	super926:61220-62786
super926	61525	61652	super926:61220-62786
super926	61720	61797	super926:61220-62786
super926	61800	62013	super926:61220-62786
super926	62015	62587	super926:61220-62786
super926	69646	70637	super926:69921-71149
super926	130587	130725	super926:131407-132635
super926	130947	131435	super926:131407-132635
super926	131437	131834	super926:131407-132635
super926	131907	131973	super926:131407-132635
super926	131977	132114	super926:131407-132635
super926	132327	132394	super926:131407-132635
super926	132402	132548	super926:131407-132635
super926	132552	132621	super926:131407-132635
super926	132622	132692	super926:131407-132635
super926	132697	132832	super926:131407-132635
super926	132907	133106	super926:131407-132635
super926	142564	142811	super926:142154-143383
super926	142844	142997	super926:142154-143383
super926	143144	143282	super926:142154-143383
super926	143284	143611	super926:142154-143383
super926	143844	144190	super926:142154-143383
super926	155062	155496	super926:155257-156486
super926	155567	155753	super926:155257-156486
super926	155847	156615	super926:155257-156486
super926	156617	156895	super926:155257-156486
super926	156897	157156	super926:155257-156486
super926	157177	157320	super926:155257-156486
super928	117363	117853	super928:118193-119421
super928	117863	118207	super928:118193-119421
super928	118223	118549	super928:118193-119421
super928	118553	118708	super928:118193-119421
super928	118713	118835	super928:118193-119421
super928	118843	118967	super928:118193-119421
super928	119043	119265	super928:118193-119421
super928	119468	119893	super928:118193-119421
super928	119968	120184	super928:118193-119421
super929	147908	148041	super929:148578-149807
super929	148188	148949	super929:148578-149807
super929	149098	149376	super929:148578-149807
super929	149378	149864	super929:148578-149807
super929	149868	149986	super929:148578-149807
super929	150148	150338	super929:148578-149807
super929	150358	150635	super929:148578-149807
super929	209901	210716	super929:208986-210605
super929	210721	211400	super929:208986-210605
super930	103886	104446	super930:104711-105940
super930	104461	104786	super930:104711-105940
super930	104946	105439	super930:104711-105940
super930	105451	106467	super930:104711-105940
super930	106566	106773	super930:104711-105940
super931	96612	96678	super931:97432-98660
super931	96692	96816	super931:97432-98660
super931	97092	97385	super931:97432-98660
super931	97387	97790	super931:97432-98660
super931	97802	98152	super931:97432-98660
super931	98527	98803	super931:97432-98660
super931	98812	98956	super931:97432-98660
super931	98957	99490	super931:97432-98660
super932	309760	309980	super932:310585-311814
super932	309985	310186	super932:310585-311814
super932	310635	311116	super932:310585-311814
super932	311125	311246	super932:310585-311814
super932	311250	311686	super932:310585-311814
super932	311690	311954	super932:310585-311814
super932	312040	312461	super932:310585-311814
super932	312520	312643	super932:310585-311814
super933	70326	70667	super933:71146-72374
super933	70671	70745	super933:71146-72374
super933	70821	71014	super933:71146-72374
super933	71016	71202	super933:71146-72374
super933	71206	71577	super933:71146-72374
super933	71716	71855	super933:71146-72374
super933	71856	72202	super933:71146-72374
super933	72276	72690	super933:71146-72374
super933	72836	73098	super933:71146-72374
super933	73136	73199	super933:71146-72374
super933	239452	239573	super933:240267-241495
super933	239577	239938	super933:240267-241495
super933	239942	240290	super933:240267-241495
super933	240347	240412	super933:240267-241495
super933	240422	240559	super933:240267-241495
super933	240577	240835	super933:240267-241495
super933	240837	241268	super933:240267-241495
super933	241277	241468	super933:240267-241495
super933	241482	241608	super933:240267-241495
super933	241622	241755	super933:240267-241495
super933	241757	242097	super933:240267-241495
super933	242252	242322	super933:240267-241495
super933	674089	674227	super933:674919-676147
super933	674229	674295	super933:674919-676147
super933	674519	674711	super933:674919-676147
super933	674739	674934	super933:674919-676147
super933	674939	675155	super933:674919-676147
super933	675369	675553	super933:674919-676147
super933	675579	675697	super933:674919-676147
super933	675709	675849	super933:674919-676147
super933	676914	676983	super933:674919-676147
super934	83740	83963	super934:84425-85654
super934	84315	84430	super934:84425-85654
super934	84445	84665	super934:84425-85654
super934	84785	85065	super934:84425-85654
super934	85140	85275	super934:84425-85654
super934	85355	85988	super934:84425-85654
super934	86200	86332	super934:84425-85654
super934	86335	86483	super934:84425-85654
super934	273497	273626	super934:274172-275401
super934	273637	274178	super934:274172-275401
super934	274182	274320	super934:274172-275401
super934	274337	274466	super934:274172-275401
super934	274472	274683	super934:274172-275401
super934	274687	275034	super934:274172-275401
super934	275102	275388	super934:274172-275401
super934	275392	275583	super934:274172-275401
super934	275587	276140	super934:274172-275401
super934	276152	276225	super934:274172-275401
super934	386297	386434	super934:386867-388096
super934	386597	386801	super934:386867-388096
super934	386817	387232	super934:386867-388096
super934	387997	388220	super934:386867-388096
super934	388252	388458	super934:386867-388096
super934	388467	388648	super934:386867-388096
super934	388792	388928	super934:386867-388096
super935	88759	88948	super935:89294-90523
super935	89039	89247	super935:89294-90523
super935	89249	89372	super935:89294-90523
super935	89374	89458	super935:89294-90523
super935	89514	89792	super935:89294-90523
super935	89794	89929	super935:89294-90523
super935	89934	90146	super935:89294-90523
super935	90234	90426	super935:89294-90523
super935	90499	90640	super935:89294-90523
super935	90724	90988	super935:89294-90523
super935	335628	335775	super935:336458-337687
super935	335783	335984	super935:336458-337687
super935	335988	336066	super935:336458-337687
super935	336093	336357	super935:336458-337687
super935	336358	336448	super935:336458-337687
super935	336468	336806	super935:336458-337687
super935	336813	337095	super935:336458-337687
super935	337098	337236	super935:336458-337687
super935	337238	337366	super935:336458-337687
super935	337378	337569	super935:336458-337687
super935	337573	337778	super935:336458-337687
super935	337793	337986	super935:336458-337687
super935	337988	338206	super935:336458-337687
super935	338218	338287	super935:336458-337687
super935	338408	338474	super935:336458-337687
super936	123307	123564	super936:124047-125276
super936	123567	123663	super936:124047-125276
super936	123777	123932	super936:124047-125276
super936	123997	124075	super936:124047-125276
super936	124077	124825	super936:124047-125276
super936	124977	125256	super936:124047-125276
super936	125262	125531	super936:124047-125276
super936	125532	125735	super936:124047-125276
super936	125812	126016	super936:124047-125276
super936	142620	142987	super936:143375-145643
super936	143180	143963	super936:143375-145643
super936	144320	144535	super936:143375-145643
super936	144545	144814	super936:143375-145643
super936	144820	144955	super936:143375-145643
super936	144970	145155	super936:143375-145643
super936	145160	146455	super936:143375-145643
super936	218634	218786	super936:219449-220678
super936	218789	219133	super936:219449-220678
super936	219474	219735	super936:219449-220678
super936	219809	219945	super936:219449-220678
super936	220039	220503	super936:219449-220678
super936	220504	220576	super936:219449-220678
super936	220649	220805	super936:219449-220678
super936	220849	221066	super936:219449-220678
super936	221069	221209	super936:219449-220678
super936	232168	232390	super936:232993-234221
super936	232393	232581	super936:232993-234221
super936	232583	232660	super936:232993-234221
super936	232663	233006	super936:232993-234221
super937	81755	81957	super937:81655-82884
super937	82025	82153	super937:81655-82884
super937	82445	82717	super937:81655-82884
super937	82735	83630	super937:81655-82884
super937	83635	83705	super937:81655-82884
super937	118614	118914	super937:119374-120603
super937	118964	119100	super937:119374-120603
super937	119109	119192	super937:119374-120603
super937	119244	119603	super937:119374-120603
super937	119809	119882	super937:119374-120603
super937	119889	119964	super937:119374-120603
super937	120029	120433	super937:119374-120603
super937	120589	120800	super937:119374-120603
super937	120994	121351	super937:119374-120603
super937	121354	121434	super937:119374-120603
super937	142393	142541	super937:143153-144381
super937	142748	142812	super937:143153-144381
super937	142813	143089	super937:143153-144381
super937	143108	143174	super937:143153-144381
super937	143183	143278	super937:143153-144381
super937	143373	143685	super937:143153-144381
super937	143698	143875	super937:143153-144381
super937	144373	144944	super937:143153-144381
super937	315928	316076	super937:315983-317212
super937	316243	316569	super937:315983-317212
super937	316573	316909	super937:315983-317212
super937	316938	317995	super937:315983-317212
super938	19179	19312	super938:19929-21158
super938	19319	19535	super938:19929-21158
super938	19539	19656	super938:19929-21158
super938	19659	19748	super938:19929-21158
super938	19804	20029	super938:19929-21158
super938	20034	20183	super938:19929-21158
super938	20194	20319	super938:19929-21158
super938	20594	20803	super938:19929-21158
super938	20804	21991	super938:19929-21158
super939	575889	576031	super939:576709-577937
super939	576034	576798	super939:576709-577937
super939	576804	577206	super939:576709-577937
super939	577209	577340	super939:576709-577937
super940	23004	23085	super940:23834-25063
super940	23214	23293	super940:23834-25063
super940	23294	23491	super940:23834-25063
super940	23634	24007	super940:23834-25063
super940	24099	24359	super940:23834-25063
super940	24824	24970	super940:23834-25063
super940	24979	25393	super940:23834-25063
super940	25454	25703	super940:23834-25063
super940	25809	25893	super940:23834-25063
super940	56581	56654	super940:57411-58639
super940	57286	57434	super940:57411-58639
super940	275640	275800	super940:275825-277776
super940	276745	277160	super940:275825-277776
super940	277165	277355	super940:275825-277776
super940	277365	277514	super940:275825-277776
super940	277520	277597	super940:275825-277776
super940	277675	278007	super940:275825-277776
super940	278010	278268	super940:275825-277776
super940	278270	278570	super940:275825-277776
super941	15201	16097	super941:15776-17005
super941	16111	16371	super941:15776-17005
super941	16376	17042	super941:15776-17005
super941	17046	17527	super941:15776-17005
super941	17561	17760	super941:15776-17005
super941	17771	17840	super941:15776-17005
super941	23627	23750	super941:24447-25676
super941	24922	26214	super941:24447-25676
super941	26232	26419	super941:24447-25676
super941	39105	39229	super941:39920-41148;super941:42403-43632
super941	39240	39317	super941:39920-41148;super941:42403-43632
super941	39320	39513	super941:39920-41148;super941:42403-43632
super941	39515	39668	super941:39920-41148;super941:42403-43632
super941	39810	39938	super941:39920-41148;super941:42403-43632
super941	40010	40487	super941:39920-41148;super941:42403-43632
super941	40515	40736	super941:39920-41148;super941:42403-43632
super941	40840	42256	super941:39920-41148;super941:42403-43632
super941	42260	42402	super941:39920-41148;super941:42403-43632
super941	42590	42834	super941:39920-41148;super941:42403-43632
super941	42880	43312	super941:39920-41148;super941:42403-43632
super941	43450	43519	super941:39920-41148;super941:42403-43632
super941	43520	43602	super941:39920-41148;super941:42403-43632
super941	43610	43771	super941:39920-41148;super941:42403-43632
super941	43795	43944	super941:39920-41148;super941:42403-43632
super941	44245	44434	super941:39920-41148;super941:42403-43632
super942	315998	316212	super942:316828-318056
super942	316228	316703	super942:316828-318056
super942	316713	316918	super942:316828-318056
super942	316923	317063	super942:316828-318056
super942	317118	317256	super942:316828-318056
super942	317613	317749	super942:316828-318056
super942	318098	318237	super942:316828-318056
super942	318238	318888	super942:316828-318056
super944	1085129	1085214	super944:1085959-1087188
super944	1085219	1085428	super944:1085959-1087188
super944	1085619	1085701	super944:1085959-1087188
super944	1085709	1086042	super944:1085959-1087188
super944	1086049	1086465	super944:1085959-1087188
super944	1086474	1086749	super944:1085959-1087188
super944	1086759	1086972	super944:1085959-1087188
super944	1087054	1087588	super944:1085959-1087188
super944	1087599	1087874	super944:1085959-1087188
super944	1137968	1138324	super944:1138793-1140022
super944	1138328	1138663	super944:1138793-1140022
super944	1138678	1138939	super944:1138793-1140022
super944	1139063	1139918	super944:1138793-1140022
super944	1139993	1140272	super944:1138793-1140022
super944	1140273	1140850	super944:1138793-1140022
super945	50259	51150	super945:50934-52162
super945	51294	51438	super945:50934-52162
super945	51649	51786	super945:50934-52162
super945	51789	51871	super945:50934-52162
super945	51949	52355	super945:50934-52162
super945	52359	52430	super945:50934-52162
super945	52434	52509	super945:50934-52162
super945	52634	52978	super945:50934-52162
super946	159414	160668	super946:160244-161472
super946	161979	162107	super946:160244-161472
super946	162149	162306	super946:160244-161472
super947	179496	179642	super947:180326-181555
super947	179651	180123	super947:180326-181555
super947	180126	180545	super947:180326-181555
super947	180551	181395	super947:180326-181555
super947	181401	181733	super947:180326-181555
super947	181741	181956	super947:180326-181555
super947	182016	182152	super947:180326-181555
super947	182156	182288	super947:180326-181555
super947	182531	182604	super947:183357-184585
super947	182611	182820	super947:183357-184585
super947	182826	183107	super947:183357-184585
super947	183111	183580	super947:183357-184585
super947	183581	183809	super947:183357-184585
super947	184271	184696	super947:183357-184585
super947	185336	185407	super947:183357-184585
super951	446320	446387	super951:447150-448378
super951	446805	446870	super951:447150-448378
super951	446895	447093	super951:447150-448378
super951	447140	447274	super951:447150-448378
super951	447330	447473	super951:447150-448378
super951	447475	447623	super951:447150-448378
super951	447630	447981	super951:447150-448378
super951	453229	453296	super951:453919-456309
super951	453314	453393	super951:453919-456309
super951	454294	454364	super951:453919-456309
super951	454369	454508	super951:453919-456309
super951	454509	454712	super951:453919-456309
super951	454999	455199	super951:453919-456309
super951	455399	455744	super951:453919-456309
super951	455749	455817	super951:453919-456309
super951	455839	455914	super951:453919-456309
super951	456104	456173	super951:453919-456309
super951	456174	456804	super951:453919-456309
super951	456819	457094	super951:453919-456309
super952	186264	186523	super952:187074-188303
super952	186529	186675	super952:187074-188303
super952	186684	186821	super952:187074-188303
super952	186949	187300	super952:187074-188303
super952	187434	187790	super952:187074-188303
super952	187804	187928	super952:187074-188303
super952	187929	188709	super952:187074-188303
super952	188764	188917	super952:187074-188303
super952	189064	189129	super952:187074-188303
super952	449348	449678	super952:449528-450757
super952	450238	450526	super952:449528-450757
super952	450608	450817	super952:449528-450757
super952	450868	451167	super952:449528-450757
super952	451168	451575	super952:449528-450757
super952	596630	596902	super952:597460-598688
super952	596910	596976	super952:597460-598688
super952	596985	597050	super952:597460-598688
super952	597070	597402	super952:597460-598688
super952	597610	597968	super952:597460-598688
super952	598030	599526	super952:597460-598688
super954	16723	17151	super954:17553-19376
super954	17233	17362	super954:17553-19376
super954	17363	17647	super954:17553-19376
super954	17648	17846	super954:17553-19376
super954	17848	17918	super954:17553-19376
super954	17933	18127	super954:17553-19376
super954	18128	18328	super954:17553-19376
super954	18333	18427	super954:17553-19376
super954	193106	193172	super954:193796-195025
super954	193176	193263	super954:193796-195025
super954	193406	193469	super954:193796-195025
super954	193476	193545	super954:193796-195025
super954	194416	194622	super954:193796-195025
super954	194626	194693	super954:193796-195025
super954	194701	195264	super954:193796-195025
super954	195341	195853	super954:193796-195025
super955	88355	88429	super955:89185-90413
super955	88430	88711	super955:89185-90413
super955	88720	88787	super955:89185-90413
super955	88790	89405	super955:89185-90413
super955	89680	89849	super955:89185-90413
super955	90115	91248	super955:89185-90413
super956	903917	903982	super956:904747-905975
super956	904287	904614	super956:904747-905975
super956	904637	904962	super956:904747-905975
super957	407126	407677	super957:407726-408954
super957	407686	408098	super957:407726-408954
super957	408166	408379	super957:407726-408954
super957	408526	408733	super957:407726-408954
super957	408791	408928	super957:407726-408954
super957	408931	409631	super957:407726-408954
super957	409711	409789	super957:407726-408954
super957	479647	479846	super957:480387-481616
super957	479852	480068	super957:480387-481616
super957	480277	480676	super957:480387-481616
super957	480677	480822	super957:480387-481616
super957	480832	480905	super957:480387-481616
super957	480907	480976	super957:480387-481616
super957	481397	481513	super957:480387-481616
super957	481562	481835	super957:480387-481616
super957	481837	482101	super957:480387-481616
super957	482107	482241	super957:480387-481616
super957	482262	482452	super957:480387-481616
super958	112878	113013	super958:113708-114937
super958	113038	113229	super958:113708-114937
super958	113238	113381	super958:113708-114937
super958	113438	113877	super958:113708-114937
super958	113878	114299	super958:113708-114937
super958	114503	114702	super958:113708-114937
super958	114838	115489	super958:113708-114937
super958	275119	275409	super958:275251-276480
super958	275614	275829	super958:275251-276480
super958	276184	276362	super958:275251-276480
super958	277209	277306	super958:275251-276480
super958	406749	407108	super958:407579-408808
super958	407119	407313	super958:407579-408808
super958	407329	407449	super958:407579-408808
super958	407464	407819	super958:407579-408808
super958	408009	408510	super958:407579-408808
super958	408654	408776	super958:407579-408808
super958	408784	409078	super958:407579-408808
super958	409269	409421	super958:407579-408808
super958	409559	409639	super958:407579-408808
super959	247965	248053	super959:248795-250023
super959	249520	249714	super959:248795-250023
super959	249720	249860	super959:248795-250023
super959	249870	249998	super959:248795-250023
super959	250155	250483	super959:248795-250023
super959	250510	250839	super959:248795-250023
super959	472029	472159	super959:472844-474073
super959	472174	472570	super959:472844-474073
super959	472644	472785	super959:472844-474073
super959	473579	474903	super959:472844-474073
super959	535019	535288	super959:535393-536621
super959	535289	535367	super959:535393-536621
super959	535369	535582	super959:535393-536621
super959	536702	536895	super959:535393-536621
super959	536902	537103	super959:535393-536621
super959	579043	579105	super959:579873-581101
super959	579263	580159	super959:579873-581101
super959	580208	580403	super959:579873-581101
super959	581118	581236	super959:579873-581101
super959	581243	581532	super959:579873-581101
super962	48286	48718	super962:49111-50340
super962	48721	49067	super962:49111-50340
super962	49071	49340	super962:49111-50340
super962	49346	49543	super962:49111-50340
super962	49681	50182	super962:49111-50340
super962	50256	50470	super962:49111-50340
super962	50471	50534	super962:49111-50340
super962	50536	50669	super962:49111-50340
super962	50671	51085	super962:49111-50340
super962	51086	51169	super962:49111-50340
super963	154486	154938	super963:155145-156373
super963	154976	155266	super963:155145-156373
super963	155411	155694	super963:155145-156373
super963	155951	156587	super963:155145-156373
super963	156601	156745	super963:155145-156373
super963	182592	182723	super963:183146-184374
super963	182727	182881	super963:183146-184374
super963	182907	183251	super963:183146-184374
super963	183422	183881	super963:183146-184374
super963	183912	184405	super963:183146-184374
super963	184772	184958	super963:183146-184374
super963	184982	185123	super963:183146-184374
super964	15017	15365	super964:15832-17061
super964	15842	16958	super964:15832-17061
super964	17317	17538	super964:15832-17061
super964	17777	17896	super964:15832-17061
super964	51716	51794	super964:52546-53774
super964	51856	51920	super964:52546-53774
super964	51926	52277	super964:52546-53774
super964	52286	52430	super964:52546-53774
super964	52431	52647	super964:52546-53774
super964	52716	52975	super964:52546-53774
super964	53066	53618	super964:52546-53774
super964	53626	53754	super964:52546-53774
super964	53766	54323	super964:52546-53774
super964	57858	58217	super964:58548-59777
super964	58218	58345	super964:58548-59777
super964	58348	58416	super964:58548-59777
super964	58418	58484	super964:58548-59777
super964	58488	58715	super964:58548-59777
super964	58718	58837	super964:58548-59777
super964	58843	59329	super964:58548-59777
super964	59608	60382	super964:58548-59777
super964	60388	60608	super964:58548-59777
super964	153279	153974	super964:153079-154520
super964	154024	154378	super964:153079-154520
super964	154394	155073	super964:153079-154520
super964	230508	230775	super964:230193-231422
super964	230988	231394	super964:230193-231422
super964	231403	231821	super964:230193-231422
super964	231823	232247	super964:230193-231422
super966	52484	52624	super966:53309-54537
super966	52634	52780	super966:53309-54537
super966	52834	52918	super966:53309-54537
super966	52919	53052	super966:53309-54537
super966	53109	53332	super966:53309-54537
super966	53469	53752	super966:53309-54537
super966	53949	54086	super966:53309-54537
super966	54099	54177	super966:53309-54537
super966	54179	54317	super966:53309-54537
super966	54319	54385	super966:53309-54537
super966	54389	54639	super966:53309-54537
super966	54674	55365	super966:53309-54537
super966	211258	211400	super966:211733-212961
super966	212183	212385	super966:211733-212961
super966	212388	212728	super966:211733-212961
super966	212733	213160	super966:211733-212961
super966	213168	213291	super966:211733-212961
super966	213723	213799	super966:211733-212961
super968	28230	28743	super968:29060-30288
super968	28795	29364	super968:29060-30288
super968	29505	30187	super968:29060-30288
super968	30220	30408	super968:29060-30288
super968	30410	31124	super968:29060-30288
super968	59715	60661	super968:60475-61704
super968	60720	60926	super968:60475-61704
super968	60980	61050	super968:60475-61704
super968	61055	61537	super968:60475-61704
super968	61545	61957	super968:60475-61704
super968	62025	62183	super968:60475-61704
super968	62225	62539	super968:60475-61704
super968	62805	62928	super968:63620-64849
super968	62930	63068	super968:63620-64849
super968	63070	63286	super968:63620-64849
super968	63290	63569	super968:63620-64849
super968	63570	64307	super968:63620-64849
super968	64310	64529	super968:63620-64849
super968	64625	65436	super968:63620-64849
super968	93178	93831	super968:93428-94656
super968	93863	95217	super968:93428-94656
super968	95218	95344	super968:93428-94656
super968	95348	95491	super968:93428-94656
super968	95698	96126	super968:96521-97749
super968	96133	96464	super968:96521-97749
super968	96488	96680	super968:96521-97749
super968	96743	96863	super968:96521-97749
super968	96873	96954	super968:96521-97749
super968	96963	97031	super968:96521-97749
super968	97053	97178	super968:96521-97749
super968	97193	97545	super968:96521-97749
super968	97568	97759	super968:96521-97749
super968	97863	97920	super968:96521-97749
super968	97933	98277	super968:96521-97749
super968	129218	129289	super968:129698-130927
super968	129293	129376	super968:129698-130927
super968	129993	130135	super968:129698-130927
super968	130338	130556	super968:129698-130927
super968	130558	131335	super968:129698-130927
super968	131408	131764	super968:129698-130927
super969	153693	153909	super969:152563-153792
super969	153913	154610	super969:152563-153792
super970	222208	222845	super970:223033-224262
super970	222848	222922	super970:223033-224262
super970	223188	223400	super970:223033-224262
super970	223413	223611	super970:223033-224262
super970	223823	224157	super970:223033-224262
super970	224163	224237	super970:223033-224262
super970	224253	224596	super970:223033-224262
super970	224598	225088	super970:223033-224262
super971	119947	120775	super971:120762-121990
super971	120777	120992	super971:120762-121990
super971	121142	121336	super971:120762-121990
super971	121342	121624	super971:120762-121990
super971	121627	121747	super971:120762-121990
super971	121757	121832	super971:120762-121990
super971	121897	122179	super971:120762-121990
super971	122182	122465	super971:120762-121990
super973	323184	323262	super973:323934-325186
super973	323329	324459	super973:323934-325186
super973	324624	324823	super973:323934-325186
super973	324849	324977	super973:323934-325186
super973	324999	325206	super973:323934-325186
super973	325329	325547	super973:323934-325186
super974	6283	7700	super974:5638-6867
super974	105301	105369	super974:105626-106854
super974	105381	105517	super974:105626-106854
super974	106041	106117	super974:105626-106854
super974	106411	106596	super974:105626-106854
super974	170547	170694	super974:171377-172606
super974	170707	170844	super974:171377-172606
super974	170847	171102	super974:171377-172606
super974	171112	171187	super974:171377-172606
super974	171322	171608	super974:171377-172606
super974	171757	171878	super974:171377-172606
super974	171887	171964	super974:171377-172606
super974	172247	172370	super974:171377-172606
super974	172597	172721	super974:171377-172606
super974	172727	173156	super974:171377-172606
super974	173207	173423	super974:171377-172606
super975	27508	27783	super975:28333-29561
super975	27803	27866	super975:28333-29561
super975	27873	27936	super975:28333-29561
super975	27943	28357	super975:28333-29561
super975	28428	28631	super975:28333-29561
super975	28638	28710	super975:28333-29561
super975	28768	29041	super975:28333-29561
super975	29053	29187	super975:28333-29561
super975	29273	29539	super975:28333-29561
super975	83633	83925	super975:84463-85693
super975	84063	84344	super975:84463-85693
super975	84473	85033	super975:84463-85693
super975	85038	85601	super975:84463-85693
super975	85608	85872	super975:84463-85693
super975	86448	86527	super975:84463-85693
super976	46316	46979	super976:46916-48144
super976	47021	47212	super976:46916-48144
super976	47256	47599	super976:46916-48144
super976	47601	47875	super976:46916-48144
super976	47886	47950	super976:46916-48144
super976	47951	48818	super976:46916-48144
super976	48826	48962	super976:46916-48144
super976	49706	49915	super976:50527-51755
super976	50056	50203	super976:50527-51755
super976	50471	50544	super976:50527-51755
super976	50551	50755	super976:50527-51755
super976	50771	51665	super976:50527-51755
super976	51666	52495	super976:50527-51755
super976	95382	95634	super976:95982-97223
super976	95657	95786	super976:95982-97223
super976	95797	96056	super976:95982-97223
super976	96387	96711	super976:95982-97223
super976	96852	96966	super976:95982-97223
super976	96967	97600	super976:95982-97223
super976	97762	98024	super976:95982-97223
super977	3514	3577	super977:4334-5563
super977	3579	3852	super977:4334-5563
super977	3864	4063	super977:4334-5563
super977	4064	4355	super977:4334-5563
super977	4359	4566	super977:4334-5563
super977	4574	4641	super977:4334-5563
super977	4644	5114	super977:4334-5563
super977	5164	5441	super977:4334-5563
super977	5444	5525	super977:4334-5563
super977	5599	5950	super977:4334-5563
super977	5959	6379	super977:4334-5563
super977	455148	455286	super977:455978-457206
super977	455303	455426	super977:455978-457206
super977	455443	455565	super977:455978-457206
super977	455568	455998	super977:455978-457206
super977	456198	456626	super977:455978-457206
super977	456628	456756	super977:455978-457206
super977	456758	456827	super977:455978-457206
super977	456828	457098	super977:455978-457206
super977	457113	457182	super977:455978-457206
super977	457193	457270	super977:455978-457206
super977	457478	457662	super977:455978-457206
super977	457673	457896	super977:455978-457206
super977	457898	458032	super977:455978-457206
super979	74179	74385	super979:74799-76028
super979	75149	75430	super979:74799-76028
super979	75434	75629	super979:74799-76028
super979	75654	75777	super979:74799-76028
super979	75784	75914	super979:74799-76028
super979	75924	76265	super979:74799-76028
super979	76269	76830	super979:74799-76028
super979	98128	98546	super979:98953-100181
super979	98553	98819	super979:98953-100181
super979	98823	99034	super979:98953-100181
super983	77875	77951	super983:78705-79933
super983	77955	78101	super983:78705-79933
super983	78230	78378	super983:78705-79933
super983	78385	78574	super983:78705-79933
super983	78575	78723	super983:78705-79933
super983	78855	79074	super983:78705-79933
super983	79075	79205	super983:78705-79933
super983	79220	79429	super983:78705-79933
super983	79570	79847	super983:78705-79933
super983	79850	79980	super983:78705-79933
super983	151320	152728	super983:150850-152079
super983	347351	347769	super983:348181-349409
super983	347776	348063	super983:348181-349409
super983	348066	348206	super983:348181-349409
super983	348336	348412	super983:348181-349409
super983	348421	348543	super983:348181-349409
super983	348546	348755	super983:348181-349409
super983	348756	348833	super983:348181-349409
super983	348911	349180	super983:348181-349409
super983	349186	349380	super983:348181-349409
super983	349381	349520	super983:348181-349409
super983	349521	349591	super983:348181-349409
super983	350156	350240	super983:348181-349409
super985	182581	182662	super985:183411-184639
super985	182881	183013	super985:183411-184639
super985	183021	183084	super985:183411-184639
super985	183091	183486	super985:183411-184639
super985	185106	185472	super985:183411-184639
super985	216233	216317	super985:217063-219247
super985	216323	216460	super985:217063-219247
super985	216528	216597	super985:217063-219247
super985	216598	216667	super985:217063-219247
super985	216673	216740	super985:217063-219247
super985	216743	217423	super985:217063-219247
super985	217493	217633	super985:217063-219247
super985	217643	217931	super985:217063-219247
super985	218965	219099	super985:217063-219247
super985	219100	219655	super985:217063-219247
super985	219665	220080	super985:217063-219247
super985	231630	231914	super985:232460-233986
super985	231915	232267	super985:232460-233986
super985	232280	232612	super985:232460-233986
super985	232625	232694	super985:232460-233986
super985	232695	232979	super985:232460-233986
super985	233180	233516	super985:232460-233986
super985	233525	233835	super985:232460-233986
super985	233890	234255	super985:232460-233986
super986	18945	19072	super986:19615-20843
super986	19085	19271	super986:19615-20843
super986	19275	19423	super986:19615-20843
super986	19425	20040	super986:19615-20843
super986	20135	20277	super986:19615-20843
super986	20580	20880	super986:19615-20843
super986	20900	21463	super986:19615-20843
super986	85345	85692	super986:86175-87403
super986	85695	86533	super986:86175-87403
super986	86615	87181	super986:86175-87403
super986	87185	87307	super986:86175-87403
super986	209826	209910	super986:210516-211744
super986	209911	210382	super986:210516-211744
super986	210951	211169	super986:210516-211744
super987	272015	273347	super987:272840-274068
super987	485660	485728	super987:486490-487718
super987	485730	485957	super987:486490-487718
super987	485960	486080	super987:486490-487718
super987	486220	486291	super987:486490-487718
super987	486305	486448	super987:486490-487718
super987	486795	486939	super987:486490-487718
super987	486940	487070	super987:486490-487718
super987	487425	487557	super987:486490-487718
super987	487640	487827	super987:486490-487718
super987	487835	488038	super987:486490-487718
super987	499118	499190	super987:499733-500962
super987	500118	500273	super987:499733-500962
super987	500418	500537	super987:499733-500962
super987	500538	501116	super987:499733-500962
super987	501118	501673	super987:499733-500962
super988	67859	68086	super988:68479-69708
super988	68089	68297	super988:68479-69708
super988	68299	68367	super988:68479-69708
super988	68494	68642	super988:68479-69708
super988	68644	68786	super988:68479-69708
super988	69170	69888	super988:68479-69708
super988	69890	70543	super988:68479-69708
super989	129242	129365	super989:130052-131776
super989	129372	129725	super989:130052-131776
super989	129732	129799	super989:130052-131776
super989	129802	129994	super989:130052-131776
super989	129997	130076	super989:130052-131776
super989	130082	130617	super989:130052-131776
super989	130972	131108	super989:130052-131776
super989	131112	132023	super989:130052-131776
super989	132042	132240	super989:130052-131776
super989	132252	132416	super989:130052-131776
super990	140976	141041	super990:141796-143604
super990	141046	141122	super990:141796-143604
super990	141126	141947	super990:141796-143604
super990	141956	142508	super990:141796-143604
super990	149119	149484	super990:149144-150372
super990	149519	150143	super990:149144-150372
super990	150169	150497	super990:149144-150372
super990	197970	198178	super990:198235-199464
super990	198245	198458	super990:198235-199464
super990	199080	199277	super990:198235-199464
super990	199280	199907	super990:198235-199464
super990	199915	199979	super990:198235-199464
super990	199980	200113	super990:198235-199464
super993	3080	3368	super993:3900-5128;super993:5685-6913
super993	3430	3857	super993:3900-5128;super993:5685-6913
super993	3860	4979	super993:3900-5128;super993:5685-6913
super993	5430	5926	super993:3900-5128;super993:5685-6913
super993	5950	6068	super993:3900-5128;super993:5685-6913
super993	6070	6203	super993:3900-5128;super993:5685-6913
super993	6210	6839	super993:3900-5128;super993:5685-6913
super993	6840	7192	super993:3900-5128;super993:5685-6913
super994	103961	104392	super994:104791-106019
super994	104401	104671	super994:104791-106019
super994	104681	105152	super994:104791-106019
super994	105171	105234	super994:104791-106019
super996	557847	558085	super996:558142-559370
super996	558192	558394	super996:558142-559370
super996	558617	558993	super996:558142-559370
super996	559367	559578	super996:558142-559370
super996	559717	560091	super996:558142-559370
super997	248419	248760	super997:249249-250477
super997	248789	248857	super997:249249-250477
super997	248859	249122	super997:249249-250477
super997	249344	249535	super997:249249-250477
super997	249589	249888	super997:249249-250477
super997	249889	249967	super997:249249-250477
super997	249969	250264	super997:249249-250477
super997	250354	251143	super997:249249-250477
super997	251154	251316	super997:249249-250477
super1000	141860	142011	super1000:142690-143918
super1000	142700	142768	super1000:142690-143918
super1000	142785	142928	super1000:142690-143918
super1000	162332	162469	super1000:163152-164381
super1000	162482	162626	super1000:163152-164381
super1000	162672	163033	super1000:163152-164381
super1000	163527	163666	super1000:163152-164381
super1000	164002	164069	super1000:163152-164381
super1000	164072	164148	super1000:163152-164381
super1000	164852	165119	super1000:163152-164381
super1001	38849	39615	super1001:38699-39928
super1001	39629	39836	super1001:38699-39928
super1001	39844	39968	super1001:38699-39928
super1001	39969	40104	super1001:38699-39928
super1001	40129	40454	super1001:38699-39928
super1001	40459	40665	super1001:38699-39928
super1001	40669	40754	super1001:38699-39928
super1002	492643	492785	super1002:493193-494422
super1002	492923	493007	super1002:493193-494422
super1002	493008	493487	super1002:493193-494422
super1002	493503	493760	super1002:493193-494422
super1002	493763	494114	super1002:493193-494422
super1002	494258	494613	super1002:493193-494422
super1002	494623	494807	super1002:493193-494422
super1002	494823	494902	super1002:493193-494422
super1002	494903	495022	super1002:493193-494422
super1002	495043	495248	super1002:493193-494422
super1003	422076	422362	super1003:422906-424134
super1003	422446	423335	super1003:422906-424134
super1003	423341	423473	super1003:422906-424134
super1003	423476	423544	super1003:422906-424134
super1003	423546	423612	super1003:422906-424134
super1003	423636	424242	super1003:422906-424134
super1003	424291	424943	super1003:422906-424134
super1004	250165	250514	super1004:250495-251723
super1004	252215	252555	super1004:250495-251723
super1005	39791	39931	super1005:40616-41844
super1005	39941	40134	super1005:40616-41844
super1005	40141	40634	super1005:40616-41844
super1005	40641	40852	super1005:40616-41844
super1005	40856	40971	super1005:40616-41844
super1005	40976	41340	super1005:40616-41844
super1005	41346	41464	super1005:40616-41844
super1005	41486	41685	super1005:40616-41844
super1005	41686	41883	super1005:40616-41844
super1005	41901	42102	super1005:40616-41844
super1005	42116	42234	super1005:40616-41844
super1005	42251	42384	super1005:40616-41844
super1005	42396	42582	super1005:40616-41844
super1005	131559	131712	super1005:131599-132827
super1005	132109	132259	super1005:131599-132827
super1005	132474	132809	super1005:131599-132827
super1005	132894	133058	super1005:131599-132827
super1005	133479	133617	super1005:131599-132827
super1005	369217	369435	super1005:370047-371275
super1005	369437	369717	super1005:370047-371275
super1005	369752	370521	super1005:370047-371275
super1005	370942	371351	super1005:370047-371275
super1005	371362	371505	super1005:370047-371275
super1005	371712	371867	super1005:370047-371275
super1005	433471	433614	super1005:434301-435529
super1005	433616	433689	super1005:434301-435529
super1005	433691	433978	super1005:434301-435529
super1005	434006	434757	super1005:434301-435529
super1005	435546	435822	super1005:434301-435529
super1005	436086	436277	super1005:434301-435529
super1005	453301	453424	super1005:453976-456046;super1005:456292-457520
super1005	453431	453517	super1005:453976-456046;super1005:456292-457520
super1005	453706	453861	super1005:453976-456046;super1005:456292-457520
super1005	454411	454487	super1005:453976-456046;super1005:456292-457520
super1005	454491	454623	super1005:453976-456046;super1005:456292-457520
super1005	454626	454694	super1005:453976-456046;super1005:456292-457520
super1005	454761	455058	super1005:453976-456046;super1005:456292-457520
super1005	455251	455387	super1005:453976-456046;super1005:456292-457520
super1005	455456	455617	super1005:453976-456046;super1005:456292-457520
super1005	455826	455957	super1005:453976-456046;super1005:456292-457520
super1005	455961	456029	super1005:453976-456046;super1005:456292-457520
super1005	456166	456377	super1005:453976-456046;super1005:456292-457520
super1005	456576	456862	super1005:453976-456046;super1005:456292-457520
super1005	456866	456943	super1005:453976-456046;super1005:456292-457520
super1005	457066	457201	super1005:453976-456046;super1005:456292-457520
super1005	457206	457273	super1005:453976-456046;super1005:456292-457520
super1005	457276	457570	super1005:453976-456046;super1005:456292-457520
super1005	457576	457706	super1005:453976-456046;super1005:456292-457520
super1005	457711	457851	super1005:453976-456046;super1005:456292-457520
super1005	457951	458138	super1005:453976-456046;super1005:456292-457520
super1006	77007	77206	super1006:77747-78975
super1006	77267	77404	super1006:77747-78975
super1006	77412	77560	super1006:77747-78975
super1006	77627	77831	super1006:77747-78975
super1006	77897	78256	super1006:77747-78975
super1006	78262	78327	super1006:77747-78975
super1006	78332	78458	super1006:77747-78975
super1006	78467	79014	super1006:77747-78975
super1006	79017	79224	super1006:77747-78975
super1006	79227	79443	super1006:77747-78975
super1006	79452	79523	super1006:77747-78975
super1006	79527	79643	super1006:77747-78975
super1006	79647	79802	super1006:77747-78975
super1007	55590	56154	super1007:54590-55819
super1007	56160	56444	super1007:54590-55819
super1007	193853	193929	super1007:194683-195912
super1007	193933	194203	super1007:194683-195912
super1007	194553	194993	super1007:194683-195912
super1007	195018	195133	super1007:194683-195912
super1007	195183	195249	super1007:194683-195912
super1007	195253	195612	super1007:194683-195912
super1007	195618	195822	super1007:194683-195912
super1007	195888	195958	super1007:194683-195912
super1007	195968	196165	super1007:194683-195912
super1007	196243	196450	super1007:194683-195912
super1007	196453	196745	super1007:194683-195912
super1007	212197	212407	super1007:212102-213330
super1007	212422	213031	super1007:212102-213330
super1007	213052	213195	super1007:212102-213330
super1007	527814	528070	super1007:528274-529503
super1007	528074	528425	super1007:528274-529503
super1007	528429	528985	super1007:528274-529503
super1007	529004	529194	super1007:528274-529503
super1007	529199	529478	super1007:528274-529503
super1007	529479	529554	super1007:528274-529503
super1007	529564	529693	super1007:528274-529503
super1007	529699	530184	super1007:528274-529503
super1007	530194	530334	super1007:528274-529503
super1009	158972	159057	super1009:159802-161031
super1009	160627	160851	super1009:159802-161031
super1009	160897	161830	super1009:159802-161031
super1009	161847	162051	super1009:162664-163892
super1009	162397	162546	super1009:162664-163892
super1009	162607	162801	super1009:162664-163892
super1009	163707	163856	super1009:162664-163892
super1009	163857	163924	super1009:162664-163892
super1009	163927	164145	super1009:162664-163892
super1012	317225	317576	super1012:317915-319144;super1012:320355-321583
super1012	317830	318014	super1012:317915-319144;super1012:320355-321583
super1012	318130	318354	super1012:317915-319144;super1012:320355-321583
super1012	318415	318600	super1012:317915-319144;super1012:320355-321583
super1012	318810	319350	super1012:317915-319144;super1012:320355-321583
super1012	319580	319727	super1012:317915-319144;super1012:320355-321583
super1012	319750	320087	super1012:317915-319144;super1012:320355-321583
super1012	320370	320610	super1012:317915-319144;super1012:320355-321583
super1012	320630	320929	super1012:317915-319144;super1012:320355-321583
super1012	320965	321291	super1012:317915-319144;super1012:320355-321583
super1012	321315	321470	super1012:317915-319144;super1012:320355-321583
super1012	321730	321900	super1012:317915-319144;super1012:320355-321583
super1012	429741	430794	super1012:430571-431799
super1012	430866	431001	super1012:430571-431799
super1012	431837	431911	super1012:430571-431799
super1012	577945	578085	super1012:578055-579283
super1012	578320	578502	super1012:578055-579283
super1012	594352	594561	super1012:595177-596405
super1012	594567	594839	super1012:595177-596405
super1012	594842	595538	super1012:595177-596405
super1012	595907	596033	super1012:595177-596405
super1012	596042	596310	super1012:595177-596405
super1012	596517	596677	super1012:595177-596405
super1013	247323	247408	super1013:247803-249032
super1013	247413	247550	super1013:247803-249032
super1013	247613	247756	super1013:247803-249032
super1013	248093	248670	super1013:247803-249032
super1013	248673	249217	super1013:247803-249032
super1013	249218	249503	super1013:247803-249032
super1013	249513	249863	super1013:247803-249032
super1013	299571	299768	super1013:300381-301609
super1013	299771	299893	super1013:300381-301609
super1013	299901	300171	super1013:300381-301609
super1013	300196	300527	super1013:300381-301609
super1013	300621	301039	super1013:300381-301609
super1013	301041	301109	super1013:300381-301609
super1014	387587	388082	super1014:388297-389526
super1014	388422	388545	super1014:388297-389526
super1014	389242	389452	super1014:388297-389526
super1014	389457	390092	super1014:388297-389526
super1014	390227	390354	super1014:388297-389526
super1014	487120	487262	super1014:487950-489178
super1014	487685	487824	super1014:487950-489178
super1014	488105	488397	super1014:487950-489178
super1014	488635	488765	super1014:487950-489178
super1014	488895	489041	super1014:487950-489178
super1014	489175	489317	super1014:487950-489178
super1014	489385	489516	super1014:487950-489178
super1014	489665	489875	super1014:487950-489178
super1015	85060	85215	super1015:85890-87119
super1015	85420	85542	super1015:85890-87119
super1015	85700	85907	super1015:85890-87119
super1015	86260	86332	super1015:85890-87119
super1015	86335	86689	super1015:85890-87119
super1015	86690	86882	super1015:85890-87119
super1015	86895	87096	super1015:85890-87119
super1015	87110	87244	super1015:85890-87119
super1015	87300	87367	super1015:85890-87119
super1015	87370	87445	super1015:85890-87119
super1015	87450	87873	super1015:85890-87119
super1015	87875	87960	super1015:85890-87119
super1017	16367	16541	super1017:16917-18145
super1017	16552	16923	super1017:16917-18145
super1017	16972	17171	super1017:16917-18145
super1017	18440	18854	super1017:16917-18145
super1017	18875	18945	super1017:16917-18145
super1017	218736	218887	super1017:219566-220794
super1017	218946	219223	super1017:219566-220794
super1017	219236	219581	super1017:219566-220794
super1017	219591	219928	super1017:219566-220794
super1017	219931	220214	super1017:219566-220794
super1017	220291	220490	super1017:219566-220794
super1017	220491	220710	super1017:219566-220794
super1017	220786	220849	super1017:219566-220794
super1017	220856	221137	super1017:219566-220794
super1017	221416	221558	super1017:219566-220794
super1018	4827	5125	super1018:5656-6884
super1018	5322	5600	super1018:5656-6884
super1018	5612	5676	super1018:5656-6884
super1018	5877	6453	super1018:5656-6884
super1018	6507	6648	super1018:5656-6884
super1018	6737	6851	super1018:5656-6884
super1018	7287	7638	super1018:5656-6884
super1018	119537	119617	super1018:120297-121526
super1018	119622	119831	super1018:120297-121526
super1018	119887	120120	super1018:120297-121526
super1018	120187	120379	super1018:120297-121526
super1018	120382	120671	super1018:120297-121526
super1018	121007	121234	super1018:120297-121526
super1018	121357	121644	super1018:120297-121526
super1018	121867	121994	super1018:120297-121526
super1019	50618	50803	super1019:51358-52756
super1019	50888	51879	super1019:51358-52756
super1019	52298	53088	super1019:51358-52756
super1019	53093	53577	super1019:51358-52756
super1020	74641	74914	super1020:75466-76695
super1020	76176	76400	super1020:75466-76695
super1020	76401	76613	super1020:75466-76695
super1020	76616	76942	super1020:75466-76695
super1020	76946	77225	super1020:75466-76695
super1020	77226	77430	super1020:75466-76695
super1020	134300	134453	super1020:135130-136409
super1020	134530	134866	super1020:135130-136409
super1020	134875	135433	super1020:135130-136409
super1020	135495	135641	super1020:135130-136409
super1020	135985	136120	super1020:135130-136409
super1020	136260	136408	super1020:135130-136409
super1020	136570	136714	super1020:135130-136409
super1020	136795	136979	super1020:135130-136409
super1020	136990	137213	super1020:135130-136409
super1020	168924	168997	super1020:169754-170983
super1020	169004	169133	super1020:169754-170983
super1020	169134	169273	super1020:169754-170983
super1020	169274	169632	super1020:169754-170983
super1020	169634	169836	super1020:169754-170983
super1020	169854	170270	super1020:169754-170983
super1020	170689	171093	super1020:169754-170983
super1020	171104	171513	super1020:169754-170983
super1020	171529	171788	super1020:169754-170983
super1020	328467	328672	super1020:329297-330525
super1020	328762	328887	super1020:329297-330525
super1020	329097	329256	super1020:329297-330525
super1020	329257	329513	super1020:329297-330525
super1020	329517	329942	super1020:329297-330525
super1020	330022	330228	super1020:329297-330525
super1020	330232	330445	super1020:329297-330525
super1020	330787	330934	super1020:329297-330525
super1020	331072	331354	super1020:329297-330525
super1022	287963	288799	super1022:288778-290006
super1022	288803	289002	super1022:288778-290006
super1022	289003	289086	super1022:288778-290006
super1022	289088	289196	super1022:288778-290006
super1023	5649	5930	super1023:6179-7407
super1023	6189	6257	super1023:6179-7407
super1023	6259	6755	super1023:6179-7407
super1023	6819	7413	super1023:6179-7407
super1023	7434	7587	super1023:6179-7407
super1023	7644	8014	super1023:6179-7407
super1023	8069	8223	super1023:6179-7407
super1023	16173	16654	super1023:16998-18226
super1023	16658	16866	super1023:16998-18226
super1023	16873	17942	super1023:16998-18226
super1023	18048	18641	super1023:16998-18226
super1023	18643	19041	super1023:16998-18226
super1023	33303	33447	super1023:34118-35347
super1023	33583	33724	super1023:34118-35347
super1023	33778	34127	super1023:34118-35347
super1023	34138	34730	super1023:34118-35347
super1023	34733	35082	super1023:34118-35347
super1023	35198	35547	super1023:34118-35347
super1023	35553	35693	super1023:34118-35347
super1023	36088	36158	super1023:34118-35347
super1023	98907	99422	super1023:99352-100581
super1023	99447	99654	super1023:99352-100581
super1023	99657	99935	super1023:99352-100581
super1023	99937	100967	super1023:99352-100581
super1023	101077	101418	super1023:99352-100581
super1023	228306	228450	super1023:229121-230350
super1023	228501	228717	super1023:229121-230350
super1023	228726	228793	super1023:229121-230350
super1023	228871	229336	super1023:229121-230350
super1023	229416	229564	super1023:229121-230350
super1023	229566	229698	super1023:229121-230350
super1023	229706	229906	super1023:229121-230350
super1023	229971	230116	super1023:229121-230350
super1023	230121	230249	super1023:229121-230350
super1023	230271	230540	super1023:229121-230350
super1023	230601	230738	super1023:229121-230350
super1023	230756	230885	super1023:229121-230350
super1023	230886	231111	super1023:229121-230350
super1023	244299	244472	super1023:243809-245038
super1025	448128	448211	super1025:448958-450186
super1025	448478	448700	super1025:448958-450186
super1025	448703	448776	super1025:448958-450186
super1025	448778	449036	super1025:448958-450186
super1025	449038	449255	super1025:448958-450186
super1025	449258	449461	super1025:448958-450186
super1025	449468	449607	super1025:448958-450186
super1025	449613	449684	super1025:448958-450186
super1025	449688	449950	super1025:448958-450186
super1025	450103	450227	super1025:448958-450186
super1025	450233	450298	super1025:448958-450186
super1025	450303	450374	super1025:448958-450186
super1025	450388	450672	super1025:448958-450186
super1025	450738	451021	super1025:448958-450186
super1026	45469	45535	super1026:46214-47443
super1026	45539	45672	super1026:46214-47443
super1026	189167	189791	super1026:189917-191145
super1026	189797	190085	super1026:189917-191145
super1026	190092	190228	super1026:189917-191145
super1026	190287	190702	super1026:189917-191145
super1026	191352	191534	super1026:189917-191145
super1027	49027	50002	super1027:47942-49171
super1027	614244	614365	super1027:614759-615988
super1027	614369	614450	super1027:614759-615988
super1027	616054	616266	super1027:614759-615988
super1027	616274	616775	super1027:614759-615988
super1028	43018	43089	super1028:43848-45077
super1028	43178	43366	super1028:43848-45077
super1028	43378	43440	super1028:43848-45077
super1028	44843	45329	super1028:43848-45077
super1028	45343	45464	super1028:43848-45077
super1028	45483	45684	super1028:43848-45077
super1028	45688	45753	super1028:43848-45077
super1028	45763	45887	super1028:43848-45077
super1028	384366	384666	super1028:384136-385365
super1028	384686	384891	super1028:384136-385365
super1028	384896	385186	super1028:384136-385365
super1028	385246	385404	super1028:384136-385365
super1028	385406	385632	super1028:384136-385365
super1028	385656	386201	super1028:384136-385365
super1028	409676	409766	super1028:410506-411734
super1028	409816	409975	super1028:410506-411734
super1028	410041	410104	super1028:410506-411734
super1028	410106	410950	super1028:410506-411734
super1028	411146	411211	super1028:410506-411734
super1028	411216	411376	super1028:410506-411734
super1029	174285	174480	super1029:173158-174387
super1029	722119	722654	super1029:722039-723268
super1029	722749	722955	super1029:722039-723268
super1029	723194	723816	super1029:722039-723268
super1029	723819	724104	super1029:722039-723268
super1030	296193	296968	super1030:296673-297901
super1030	296978	297047	super1030:296673-297901
super1030	297053	297174	super1030:296673-297901
super1030	297188	297259	super1030:296673-297901
super1030	297263	297450	super1030:296673-297901
super1030	297613	297885	super1030:296673-297901
super1030	298018	298095	super1030:296673-297901
super1030	298098	298359	super1030:296673-297901
super1030	298378	298733	super1030:296673-297901
super1031	23921	24220	super1031:24751-25979
super1031	24341	24906	super1031:24751-25979
super1031	25136	25342	super1031:24751-25979
super1031	25366	25497	super1031:24751-25979
super1031	25981	26262	super1031:24751-25979
super1031	128075	128201	super1031:128890-130118
super1031	128215	129128	super1031:128890-130118
super1031	129130	129455	super1031:128890-130118
super1031	129960	130031	super1031:128890-130118
super1031	130035	130178	super1031:128890-130118
super1031	130180	130439	super1031:128890-130118
super1031	168538	168836	super1031:169363-170592
super1031	168978	169302	super1031:169363-170592
super1031	169864	170261	super1031:169363-170592
super1031	170274	170480	super1031:169363-170592
super1031	170484	170697	super1031:169363-170592
super1031	170704	170960	super1031:169363-170592
super1031	170974	171118	super1031:169363-170592
super1031	171124	171262	super1031:169363-170592
super1031	171264	171376	super1031:169363-170592
super1031	309592	309738	super1031:309092-311225
super1031	309952	310094	super1031:309092-311225
super1031	310652	310805	super1031:309092-311225
super1031	310872	311210	super1031:309092-311225
super1032	152959	153236	super1032:153779-155007
super1032	153304	154071	super1032:153779-155007
super1032	154079	154556	super1032:153779-155007
super1032	154569	154710	super1032:153779-155007
super1032	154719	154976	super1032:153779-155007
super1032	154979	155474	super1032:153779-155007
super1032	155614	155833	super1032:153779-155007
super1033	107109	107191	super1033:107939-109168
super1033	107199	107408	super1033:107939-109168
super1033	107609	107896	super1033:107939-109168
super1033	107954	108168	super1033:107939-109168
super1033	108169	108243	super1033:107939-109168
super1033	108244	108378	super1033:107939-109168
super1033	108389	109072	super1033:107939-109168
super1033	109149	109498	super1033:107939-109168
super1033	109499	109623	super1033:107939-109168
super1033	109634	109713	super1033:107939-109168
super1033	109719	109997	super1033:107939-109168
super1034	238563	238830	super1034:239313-240541
super1034	238833	238906	super1034:239313-240541
super1034	238908	238993	super1034:239313-240541
super1034	239043	239186	super1034:239313-240541
super1034	239203	239336	super1034:239313-240541
super1034	239343	239478	super1034:239313-240541
super1034	239483	239744	super1034:239313-240541
super1034	239813	239955	super1034:239313-240541
super1034	240043	240169	super1034:239313-240541
super1034	240173	240238	super1034:239313-240541
super1034	240253	240513	super1034:239313-240541
super1034	240533	241071	super1034:239313-240541
super1034	469283	469439	super1034:470113-471341
super1034	469443	469581	super1034:470113-471341
super1034	469783	469925	super1034:470113-471341
super1034	469928	470139	super1034:470113-471341
super1034	470193	470472	super1034:470113-471341
super1034	470488	470747	super1034:470113-471341
super1034	470758	470896	super1034:470113-471341
super1034	470903	471255	super1034:470113-471341
super1034	471318	471611	super1034:470113-471341
super1034	471663	471946	super1034:470113-471341
super1035	65408	65699	super1035:66238-67466
super1035	65758	65913	super1035:66238-67466
super1035	66113	66272	super1035:66238-67466
super1035	67003	67165	super1035:66238-67466
super1035	67703	67786	super1035:66238-67466
super1035	67788	67853	super1035:66238-67466
super1035	67908	68068	super1035:66238-67466
super1035	68123	68281	super1035:66238-67466
super1035	72300	72384	super1035:73125-74353
super1035	72450	72857	super1035:73125-74353
super1035	72865	72999	super1035:73125-74353
super1035	73000	73346	super1035:73125-74353
super1035	73360	73484	super1035:73125-74353
super1035	73570	73784	super1035:73125-74353
super1036	135764	136112	super1036:136444-137672
super1036	136174	136450	super1036:136444-137672
super1036	136544	136739	super1036:136444-137672
super1036	136749	136875	super1036:136444-137672
super1036	239084	239499	super1036:238995-240224
super1036	239519	240419	super1036:238995-240224
super1036	240484	240558	super1036:238995-240224
super1036	240559	240625	super1036:238995-240224
super1036	240639	240758	super1036:238995-240224
super1036	240994	241066	super1036:238995-240224
super1036	447831	448107	super1036:448661-449890
super1036	448111	448332	super1036:448661-449890
super1036	448341	448816	super1036:448661-449890
super1036	448831	449249	super1036:448661-449890
super1036	449321	449516	super1036:448661-449890
super1036	449521	449936	super1036:448661-449890
super1036	449951	450362	super1036:448661-449890
super1037	84316	84453	super1037:84501-85729
super1037	85761	85903	super1037:84501-85729
super1037	85906	86243	super1037:84501-85729
super1037	86251	86468	super1037:84501-85729
super1037	86471	86533	super1037:84501-85729
super1037	167916	167987	super1037:168601-169830
super1037	167991	168204	super1037:168601-169830
super1037	168206	168324	super1037:168601-169830
super1037	168411	168750	super1037:168601-169830
super1037	168751	168890	super1037:168601-169830
super1037	168891	169804	super1037:168601-169830
super1037	169951	170098	super1037:168601-169830
super1037	170101	170313	super1037:168601-169830
super1037	170316	170669	super1037:168601-169830
super1038	878978	879049	super1038:879798-881026
super1038	879058	879195	super1038:879798-881026
super1038	879248	879680	super1038:879798-881026
super1038	879688	880023	super1038:879798-881026
super1038	880028	880665	super1038:879798-881026
super1038	880668	881364	super1038:879798-881026
super1038	881418	881506	super1038:879798-881026
super1038	881508	881624	super1038:879798-881026
super1038	881628	881692	super1038:879798-881026
super1038	881703	881852	super1038:879798-881026
super1038	931315	931584	super1038:932135-933363
super1038	931605	931793	super1038:932135-933363
super1038	931865	932231	super1038:932135-933363
super1038	932285	932440	super1038:932135-933363
super1038	932585	932773	super1038:932135-933363
super1038	932775	932998	super1038:932135-933363
super1038	933140	933204	super1038:932135-933363
super1038	933205	933477	super1038:932135-933363
super1038	933895	934120	super1038:932135-933363
super1038	945433	945559	super1038:946248-947476
super1038	945913	946060	super1038:946248-947476
super1038	946068	946412	super1038:946248-947476
super1038	946608	947103	super1038:946248-947476
super1038	947173	948118	super1038:946248-947476
super1039	271626	271844	super1039:272456-273684
super1039	271846	271920	super1039:272456-273684
super1039	271981	272056	super1039:272456-273684
super1039	272061	272134	super1039:272456-273684
super1039	272136	272399	super1039:272456-273684
super1039	272401	272599	super1039:272456-273684
super1039	272626	272825	super1039:272456-273684
super1039	273031	273237	super1039:272456-273684
super1039	273251	273388	super1039:272456-273684
super1039	273556	273685	super1039:272456-273684
super1039	273841	273969	super1039:272456-273684
super1039	273971	274100	super1039:272456-273684
super1039	274121	274450	super1039:272456-273684
super1040	258565	258711	super1040:259385-260614
super1040	258715	259343	super1040:259385-260614
super1040	259345	259529	super1040:259385-260614
super1040	259540	259672	super1040:259385-260614
super1040	259675	259974	super1040:259385-260614
super1040	260395	261019	super1040:259385-260614
super1040	261025	261439	super1040:259385-260614
super1040	269326	269471	super1040:269631-270860
super1040	270651	270808	super1040:269631-270860
super1040	270821	271228	super1040:269631-270860
super1040	271251	271650	super1040:269631-270860
super1043	67701	67770	super1043:68181-69410
super1043	67771	67924	super1043:68181-69410
super1043	67926	68050	super1043:68181-69410
super1043	68071	68413	super1043:68181-69410
super1043	68681	68831	super1043:68181-69410
super1043	68836	69175	super1043:68181-69410
super1043	69186	69588	super1043:68181-69410
super1043	69591	69730	super1043:68181-69410
super1043	69746	69894	super1043:68181-69410
super1043	184436	184860	super1043:185266-186495
super1043	185016	185140	super1043:185266-186495
super1043	185211	185272	super1043:185266-186495
super1043	185276	185499	super1043:185266-186495
super1043	185706	185835	super1043:185266-186495
super1043	185856	185988	super1043:185266-186495
super1043	186051	186132	super1043:185266-186495
super1043	186136	186254	super1043:185266-186495
super1043	186271	186409	super1043:185266-186495
super1043	186416	187039	super1043:185266-186495
super1043	361917	362476	super1043:362742-363971
super1043	362487	362684	super1043:362742-363971
super1043	362697	362967	super1043:362742-363971
super1043	362982	363171	super1043:362742-363971
super1043	363177	363750	super1043:362742-363971
super1043	363752	364289	super1043:362742-363971
super1043	364502	364641	super1043:362742-363971
super1043	364642	364711	super1043:362742-363971
super1043	364712	364796	super1043:362742-363971
super1044	125076	125220	super1044:125901-127130
super1044	125226	125434	super1044:125901-127130
super1044	125441	125701	super1044:125901-127130
super1044	125706	125919	super1044:125901-127130
super1044	125921	126049	super1044:125901-127130
super1044	126051	126564	super1044:125901-127130
super1044	126656	126815	super1044:125901-127130
super1044	126841	126956	super1044:125901-127130
super1044	126961	127105	super1044:125901-127130
super1044	127121	127539	super1044:125901-127130
super1044	127681	127811	super1044:125901-127130
super1044	127881	127963	super1044:125901-127130
super1045	55582	55801	super1045:56407-57635
super1045	55807	55924	super1045:56407-57635
super1045	55997	56067	super1045:56407-57635
super1045	56082	56560	super1045:56407-57635
super1045	56572	56714	super1045:56407-57635
super1045	56912	57266	super1045:56407-57635
super1045	57417	58466	super1045:56407-57635
super1046	307201	307339	super1046:308031-309259
super1046	307351	307556	super1046:308031-309259
super1046	307761	307829	super1046:308031-309259
super1046	307831	307986	super1046:308031-309259
super1046	308046	308254	super1046:308031-309259
super1046	308261	308334	super1046:308031-309259
super1046	308341	309363	super1046:308031-309259
super1046	409296	409579	super1046:410111-411340
super1046	410821	411051	super1046:410111-411340
super1046	411521	411681	super1046:410111-411340
super1046	564780	564851	super1046:565470-566699
super1046	564865	564993	super1046:565470-566699
super1046	565070	565206	super1046:565470-566699
super1046	565620	565775	super1046:565470-566699
super1046	565780	566042	super1046:565470-566699
super1046	566060	566528	super1046:565470-566699
super1046	566810	566964	super1046:565470-566699
super1046	566970	567537	super1046:565470-566699
super1047	135161	135428	super1047:135976-137204
super1047	135776	136005	super1047:135976-137204
super1047	136006	136078	super1047:135976-137204
super1047	136211	136415	super1047:135976-137204
super1047	136416	136492	super1047:135976-137204
super1047	136496	136704	super1047:135976-137204
super1047	136706	137187	super1047:135976-137204
super1047	137251	137451	super1047:135976-137204
super1047	137666	137879	super1047:135976-137204
super1047	137891	137952	super1047:135976-137204
super1049	167630	167696	super1049:168460-169689
super1049	168435	168794	super1049:168460-169689
super1049	168795	168999	super1049:168460-169689
super1049	169140	169409	super1049:168460-169689
super1049	169410	169616	super1049:168460-169689
super1049	169635	169890	super1049:168460-169689
super1049	169985	170523	super1049:168460-169689
super1049	712293	712448	super1049:712843-714072
super1049	712578	712796	super1049:712843-714072
super1049	712798	712934	super1049:712843-714072
super1049	712943	713135	super1049:712843-714072
super1049	713213	713710	super1049:712843-714072
super1049	713833	714051	super1049:712843-714072
super1049	714053	714201	super1049:712843-714072
super1049	714253	714687	super1049:712843-714072
super1049	828473	828611	super1049:828743-829972
super1049	828613	828690	super1049:828743-829972
super1049	828698	828823	super1049:828743-829972
super1049	829258	829677	super1049:828743-829972
super1049	829683	830230	super1049:828743-829972
super1049	830233	830506	super1049:828743-829972
super1049	830523	830715	super1049:828743-829972
super1049	830723	830804	super1049:828743-829972
super1049	1003898	1004100	super1049:1004373-1005601
super1049	1004103	1004260	super1049:1004373-1005601
super1049	1004263	1004395	super1049:1004373-1005601
super1049	1004403	1004741	super1049:1004373-1005601
super1049	1005448	1005585	super1049:1004373-1005601
super1049	1222120	1222194	super1049:1222805-1224034
super1049	1222195	1222329	super1049:1222805-1224034
super1049	1222335	1222531	super1049:1222805-1224034
super1049	1222545	1222741	super1049:1222805-1224034
super1049	1223165	1223306	super1049:1222805-1224034
super1049	1224050	1224234	super1049:1222805-1224034
super1049	1224235	1224729	super1049:1222805-1224034
super1049	1268503	1268664	super1049:1269333-1270562
super1049	1268838	1268985	super1049:1269333-1270562
super1049	1269113	1269650	super1049:1269333-1270562
super1049	1269923	1270489	super1049:1269333-1270562
super1049	1270533	1271125	super1049:1269333-1270562
super1049	1271183	1271396	super1049:1269333-1270562
super1049	1531968	1532036	super1049:1532798-1534027
super1049	1532038	1532174	super1049:1532798-1534027
super1049	1533423	1534048	super1049:1532798-1534027
super1049	1534113	1534262	super1049:1532798-1534027
super1049	1534263	1534400	super1049:1532798-1534027
super1049	1534403	1534534	super1049:1532798-1534027
super1049	1534538	1534819	super1049:1532798-1534027
super1049	1600181	1600276	super1049:1601011-1602239
super1049	1600461	1600545	super1049:1601011-1602239
super1049	1600546	1600951	super1049:1601011-1602239
super1049	1601746	1601919	super1049:1601011-1602239
super1049	1644782	1645078	super1049:1645612-1646840
super1049	1645082	1645269	super1049:1645612-1646840
super1049	1645342	1645761	super1049:1645612-1646840
super1049	1645762	1645898	super1049:1645612-1646840
super1049	1645902	1646042	super1049:1645612-1646840
super1049	1646882	1646950	super1049:1645612-1646840
super1049	1646952	1647034	super1049:1645612-1646840
super1049	1647042	1647236	super1049:1645612-1646840
super1049	1901976	1902328	super1049:1902806-1904035
super1049	1902331	1902533	super1049:1902806-1904035
super1049	1902556	1902831	super1049:1902806-1904035
super1049	1902836	1903375	super1049:1902806-1904035
super1049	1903381	1903457	super1049:1902806-1904035
super1049	1903461	1904014	super1049:1902806-1904035
super1049	1904016	1904155	super1049:1902806-1904035
super1049	1904161	1904287	super1049:1902806-1904035
super1049	1904291	1904723	super1049:1902806-1904035
super1051	103767	103912	super1051:104382-105611
super1051	105167	106445	super1051:104382-105611
super1051	150517	150684	super1051:149947-151176
super1051	150832	151891	super1051:149947-151176
super1052	13809	14169	super1052:14634-15863
super1052	14174	14367	super1052:14634-15863
super1052	14434	14575	super1052:14634-15863
super1052	14584	14717	super1052:14634-15863
super1052	14719	14860	super1052:14634-15863
super1052	14874	15285	super1052:14634-15863
super1052	15789	16405	super1052:14634-15863
super1052	16414	16602	super1052:14634-15863
super1052	16614	16687	super1052:14634-15863
super1054	107143	107426	super1054:107973-109202
super1054	107563	107925	super1054:107973-109202
super1054	107933	108134	super1054:107973-109202
super1054	108138	108327	super1054:107973-109202
super1054	108333	109028	super1054:107973-109202
super1054	109108	109251	super1054:107973-109202
super1054	109333	109599	super1054:107973-109202
super1055	141821	142009	super1055:142351-143580
super1055	142011	142147	super1055:142351-143580
super1055	142361	142506	super1055:142351-143580
super1055	142931	143202	super1055:142351-143580
super1055	143281	143407	super1055:142351-143580
super1055	143421	143495	super1055:142351-143580
super1055	143511	143591	super1055:142351-143580
super1055	143596	144134	super1055:142351-143580
super1055	144186	144414	super1055:142351-143580
super1055	172870	173285	super1055:173420-174648
super1055	173295	173567	super1055:173420-174648
super1055	173570	173644	super1055:173420-174648
super1055	175270	175460	super1055:173420-174648
super1056	127316	127454	super1056:128146-129375
super1056	127531	127811	super1056:128146-129375
super1056	127816	127884	super1056:128146-129375
super1056	127891	128032	super1056:128146-129375
super1056	128106	128168	super1056:128146-129375
super1056	128171	128574	super1056:128146-129375
super1056	128576	129210	super1056:128146-129375
super1056	129291	129831	super1056:128146-129375
super1056	129836	129989	super1056:128146-129375
super1056	129991	130056	super1056:128146-129375
super1058	133800	133991	super1058:134055-135284
super1058	133995	134134	super1058:134055-135284
super1058	134135	134288	super1058:134055-135284
super1058	134490	134631	super1058:134055-135284
super1058	134635	135181	super1058:134055-135284
super1058	135185	135529	super1058:134055-135284
super1058	135550	135883	super1058:134055-135284
super1058	408822	409732	super1058:409652-410880
super1058	409742	409820	super1058:409652-410880
super1058	409822	410085	super1058:409652-410880
super1058	410087	410313	super1058:409652-410880
super1058	411222	411407	super1058:409652-410880
super1058	411412	411683	super1058:409652-410880
super1058	590927	591285	super1058:591752-592980
super1058	591287	591549	super1058:591752-592980
super1058	591552	591915	super1058:591752-592980
super1058	698321	698465	super1058:699011-700240
super1058	698476	698609	super1058:699011-700240
super1058	698741	698806	super1058:699011-700240
super1058	698811	698880	super1058:699011-700240
super1058	698901	698967	super1058:699011-700240
super1058	699166	699507	super1058:699011-700240
super1058	699531	700072	super1058:699011-700240
super1058	700091	700571	super1058:699011-700240
super1058	700576	700700	super1058:699011-700240
super1058	700926	701064	super1058:699011-700240
super1062	43058	43344	super1062:43668-44897
super1062	43348	43769	super1062:43668-44897
super1062	43793	44658	super1062:43668-44897
super1062	44678	44866	super1062:43668-44897
super1062	44943	45167	super1062:43668-44897
super1062	45173	45738	super1062:43668-44897
super1063	10096	10365	super1063:10906-12134
super1063	10366	10646	super1063:10906-12134
super1063	10651	10788	super1063:10906-12134
super1063	10791	10980	super1063:10906-12134
super1063	10996	11420	super1063:10906-12134
super1063	11476	11543	super1063:10906-12134
super1063	11546	11616	super1063:10906-12134
super1063	11686	12185	super1063:10906-12134
super1063	12196	12389	super1063:10906-12134
super1063	12596	12679	super1063:10906-12134
super1063	12686	12969	super1063:10906-12134
super1063	201110	201199	super1063:201800-203029
super1063	201200	201269	super1063:201800-203029
super1063	201410	201821	super1063:201800-203029
super1063	201825	202153	super1063:201800-203029
super1063	202740	202934	super1063:201800-203029
super1063	203000	203150	super1063:201800-203029
super1063	203420	203713	super1063:201800-203029
super1063	203715	203789	super1063:201800-203029
super1063	229035	229229	super1063:229155-231367
super1063	229740	229905	super1063:229155-231367
super1063	229935	230114	super1063:229155-231367
super1063	230445	230801	super1063:229155-231367
super1064	26117	26676	super1064:26932-28160
super1064	26682	26871	super1064:26932-28160
super1064	26877	27014	super1064:26932-28160
super1064	27022	27306	super1064:26932-28160
super1064	27307	27648	super1064:26932-28160
super1064	27657	27780	super1064:26932-28160
super1064	27867	28000	super1064:26932-28160
super1064	28172	28520	super1064:26932-28160
super1064	28717	28869	super1064:26932-28160
super1064	28872	28995	super1064:26932-28160
super1064	387079	387925	super1064:387264-388492
super1064	388059	388286	super1064:387264-388492
super1064	388324	388548	super1064:387264-388492
super1064	388954	389259	super1064:387264-388492
super1064	392787	392924	super1064:393247-394475
super1064	392927	394231	super1064:393247-394475
super1064	394242	395309	super1064:393247-394475
super1064	547490	547774	super1064:548320-550624
super1064	547775	548200	super1064:548320-550624
super1064	548210	549682	super1064:548320-550624
super1064	550030	550330	super1064:548320-550624
super1064	550500	551447	super1064:548320-550624
super1067	299369	300583	super1067:300194-301422
super1067	300589	300785	super1067:300194-301422
super1067	301914	302259	super1067:300194-301422
super1067	351301	351711	super1067:352121-353349
super1067	351726	352497	super1067:352121-353349
super1067	352501	352758	super1067:352121-353349
super1067	352771	352912	super1067:352121-353349
super1067	352916	353049	super1067:352121-353349
super1067	353216	353416	super1067:352121-353349
super1070	32944	33011	super1070:33774-35003
super1070	33029	33154	super1070:33774-35003
super1070	33224	33376	super1070:33774-35003
super1070	33794	34021	super1070:33774-35003
super1070	34039	34207	super1070:33774-35003
super1070	34224	34378	super1070:33774-35003
super1070	34419	34946	super1070:33774-35003
super1070	34994	35768	super1070:33774-35003
super1070	35769	35832	super1070:33774-35003
super1070	326347	326414	super1070:327092-328321
super1070	326417	326488	super1070:327092-328321
super1070	326547	326676	super1070:327092-328321
super1070	326692	326762	super1070:327092-328321
super1070	326832	326973	super1070:327092-328321
super1070	327032	327457	super1070:327092-328321
super1070	327462	328305	super1070:327092-328321
super1070	328312	328376	super1070:327092-328321
super1070	328377	328499	super1070:327092-328321
super1070	328502	328783	super1070:327092-328321
super1070	328792	329063	super1070:327092-328321
super1070	329067	329146	super1070:327092-328321
super1071	4095	4234	super1071:4435-5664
super1071	4235	4519	super1071:4435-5664
super1071	4520	4601	super1071:4435-5664
super1071	5025	5208	super1071:4435-5664
super1071	5215	5372	super1071:4435-5664
super1071	5375	5437	super1071:4435-5664
super1071	5440	5981	super1071:4435-5664
super1071	5985	6487	super1071:4435-5664
super1071	626436	626648	super1071:627256-628485
super1071	626726	626844	super1071:627256-628485
super1071	626851	627071	super1071:627256-628485
super1071	627146	627966	super1071:627256-628485
super1071	627981	628178	super1071:627256-628485
super1071	628186	628746	super1071:627256-628485
super1071	628756	628884	super1071:627256-628485
super1071	628896	629026	super1071:627256-628485
super1071	654608	654694	super1071:655183-656412
super1071	655421	657247	super1071:655183-656412
super1071	684637	684776	super1071:685467-686695
super1071	684862	685123	super1071:685467-686695
super1071	685127	685422	super1071:685467-686695
super1071	685427	686104	super1071:685467-686695
super1071	686362	686543	super1071:685467-686695
super1071	686612	686757	super1071:685467-686695
super1071	686822	687039	super1071:685467-686695
super1071	706437	706642	super1071:707262-708490
super1071	706712	706919	super1071:707262-708490
super1071	706922	706989	super1071:707262-708490
super1071	707002	707079	super1071:707262-708490
super1071	707132	707197	super1071:707262-708490
super1071	707202	707280	super1071:707262-708490
super1071	707287	707480	super1071:707262-708490
super1071	708267	709245	super1071:707262-708490
super1073	152280	152429	super1073:153110-154499
super1073	152430	152636	super1073:153110-154499
super1073	152640	153132	super1073:153110-154499
super1073	153135	153493	super1073:153110-154499
super1073	153555	153684	super1073:153110-154499
super1073	153700	154318	super1073:153110-154499
super1073	154395	154544	super1073:153110-154499
super1073	154705	154832	super1073:153110-154499
super1073	154915	155040	super1073:153110-154499
super1073	155045	155178	super1073:153110-154499
super1073	155195	155311	super1073:153110-154499
super1074	28726	28846	super1074:29541-30770
super1074	28871	28936	super1074:29541-30770
super1074	30606	31601	super1074:29541-30770
super1074	246430	246615	super1074:247170-248398
super1074	246710	247329	super1074:247170-248398
super1074	247740	248103	super1074:247170-248398
super1074	248650	248718	super1074:247170-248398
super1074	248720	248797	super1074:247170-248398
super1074	248810	248936	super1074:247170-248398
super1074	339956	341352	super1074:340786-342015
super1074	341376	341727	super1074:340786-342015
super1074	341776	342003	super1074:340786-342015
super1074	342146	342620	super1074:340786-342015
super1074	342661	342840	super1074:340786-342015
super1075	26168	26241	super1075:26998-28226
super1075	26253	26514	super1075:26998-28226
super1075	26518	26727	super1075:26998-28226
super1075	26728	27027	super1075:26998-28226
super1075	27063	27358	super1075:26998-28226
super1075	27568	27769	super1075:26998-28226
super1075	27778	27964	super1075:26998-28226
super1075	27988	28116	super1075:26998-28226
super1075	28338	28406	super1075:26998-28226
super1075	28408	28617	super1075:26998-28226
super1075	28618	28825	super1075:26998-28226
super1075	28828	28962	super1075:26998-28226
super1075	28963	29032	super1075:26998-28226
super1076	80043	80266	super1076:80868-82097
super1076	80318	80529	super1076:80868-82097
super1076	80588	80805	super1076:80868-82097
super1076	80828	82904	super1076:80868-82097
super1076	242194	242686	super1076:243024-244252
super1076	242699	243393	super1076:243024-244252
super1076	243394	243679	super1076:243024-244252
super1076	243944	244011	super1076:243024-244252
super1076	244014	244086	super1076:243024-244252
super1076	244094	244227	super1076:243024-244252
super1076	244229	244715	super1076:243024-244252
super1076	244789	245079	super1076:243024-244252
super1078	33039	33258	super1078:33869-35097
super1078	33264	33885	super1078:33869-35097
super1078	33889	33955	super1078:33869-35097
super1078	33959	34177	super1078:33869-35097
super1078	34229	34365	super1078:33869-35097
super1078	34369	34437	super1078:33869-35097
super1078	34459	34667	super1078:33869-35097
super1078	34669	34736	super1078:33869-35097
super1078	34929	35004	super1078:33869-35097
super1078	35019	35084	super1078:33869-35097
super1078	35299	35561	super1078:33869-35097
super1078	35624	35910	super1078:33869-35097
super1078	308842	308930	super1078:309672-310900
super1078	308982	309483	super1078:309672-310900
super1078	309487	309682	super1078:309672-310900
super1078	309697	310241	super1078:309672-310900
super1078	310242	310471	super1078:309672-310900
super1078	310472	310735	super1078:309672-310900
super1078	310752	310945	super1078:309672-310900
super1078	310952	311229	super1078:309672-310900
super1078	311232	311373	super1078:309672-310900
super1078	311382	311588	super1078:309672-310900
super1078	311647	311729	super1078:309672-310900
super1079	40201	40716	super1079:40661-41890
super1079	40976	42354	super1079:40661-41890
super1079	42431	42722	super1079:40661-41890
super1079	43511	43580	super1079:44336-46011
super1079	45128	46371	super1079:44336-46011
super1079	51523	51598	super1079:51863-53092
super1079	51608	51677	super1079:51863-53092
super1079	52313	52915	super1079:51863-53092
super1079	52933	53432	super1079:51863-53092
super1079	170357	170417	super1079:171187-172415
super1079	170427	170643	super1079:171187-172415
super1079	170852	170924	super1079:171187-172415
super1079	170927	171203	super1079:171187-172415
super1079	171207	171278	super1079:171187-172415
super1079	171287	171414	super1079:171187-172415
super1079	171427	171755	super1079:171187-172415
super1079	171772	171842	super1079:171187-172415
super1079	372710	372853	super1079:373540-374769
super1079	372920	373271	super1079:373540-374769
super1079	373620	373843	super1079:373540-374769
super1079	373850	373976	super1079:373540-374769
super1079	374260	374684	super1079:373540-374769
super1079	374740	375092	super1079:373540-374769
super1079	375210	375363	super1079:373540-374769
super1079	375420	375560	super1079:373540-374769
super1080	188254	188682	super1080:189084-190312
super1080	188684	188813	super1080:189084-190312
super1080	188829	189020	super1080:189084-190312
super1080	189034	189323	super1080:189084-190312
super1080	189669	189864	super1080:189084-190312
super1080	272141	272361	super1080:272523-273752
super1080	273061	273186	super1080:272523-273752
super1080	273331	273480	super1080:272523-273752
super1080	274446	274578	super1080:272523-273752
super1081	51298	51728	super1081:52128-53356
super1081	51733	51935	super1081:52128-53356
super1081	51948	52084	super1081:52128-53356
super1081	52088	52208	super1081:52128-53356
super1081	52628	53275	super1081:52128-53356
super1081	53278	53645	super1081:52128-53356
super1081	53698	54196	super1081:52128-53356
super1082	70377	70781	super1082:71192-72420
super1082	70797	71135	super1082:71192-72420
super1082	71342	71411	super1082:71192-72420
super1082	71417	71702	super1082:71192-72420
super1082	72622	73096	super1082:71192-72420
super1082	73167	73248	super1082:71192-72420
super1083	422214	422349	super1083:423029-424258
super1083	422969	424601	super1083:423029-424258
super1083	424819	424967	super1083:423029-424258
super1083	453472	453614	super1083:453457-454686
super1083	454327	454528	super1083:453457-454686
super1083	455027	455182	super1083:453457-454686
super1083	455197	455453	super1083:453457-454686
super1083	486979	487200	super1083:487599-488827
super1083	487274	487967	super1083:487599-488827
super1083	488029	488097	super1083:487599-488827
super1083	488114	488178	super1083:487599-488827
super1083	488184	488307	super1083:487599-488827
super1083	488309	488378	super1083:487599-488827
super1083	488424	489233	super1083:487599-488827
super1083	489234	489507	super1083:487599-488827
super1083	656066	656329	super1083:656876-658105
super1083	656466	656619	super1083:656876-658105
super1083	657351	657479	super1083:656876-658105
super1083	657491	657614	super1083:656876-658105
super1083	657621	657765	super1083:656876-658105
super1083	657766	658592	super1083:656876-658105
super1083	658596	658932	super1083:656876-658105
super1084	19575	19652	super1084:20405-21634
super1084	19665	20001	super1084:20405-21634
super1084	20070	20210	super1084:20405-21634
super1084	20220	22242	super1084:20405-21634
super1086	194435	194581	super1086:194985-197868
super1086	194595	194794	super1086:194985-197868
super1086	194875	195226	super1086:194985-197868
super1086	195320	195594	super1086:194985-197868
super1086	196090	196408	super1086:194985-197868
super1086	196790	197049	super1086:194985-197868
super1086	197065	197268	super1086:194985-197868
super1086	197405	197608	super1086:194985-197868
super1086	197610	197980	super1086:194985-197868
super1086	198520	198658	super1086:194985-197868
super1086	231799	231870	super1086:232629-233857
super1086	231879	232078	super1086:232629-233857
super1086	232079	232237	super1086:232629-233857
super1086	232239	232358	super1086:232629-233857
super1086	232359	232498	super1086:232629-233857
super1086	232499	232707	super1086:232629-233857
super1086	232919	233112	super1086:232629-233857
super1086	236349	236416	super1086:237089-238318
super1086	236419	236487	super1086:237089-238318
super1086	236749	236958	super1086:237089-238318
super1086	236969	237036	super1086:237089-238318
super1086	237044	237244	super1086:237089-238318
super1086	237259	237454	super1086:237089-238318
super1086	237589	237798	super1086:237089-238318
super1086	237799	237874	super1086:237089-238318
super1086	237884	238432	super1086:237089-238318
super1086	238449	238985	super1086:237089-238318
super1086	238989	239149	super1086:237089-238318
super1086	239249	239533	super1086:240077-241306
super1086	239539	240014	super1086:240077-241306
super1086	240034	240244	super1086:240077-241306
super1086	240274	240671	super1086:240077-241306
super1086	240674	240757	super1086:240077-241306
super1086	241034	241177	super1086:240077-241306
super1086	241184	241376	super1086:240077-241306
super1086	241394	241867	super1086:240077-241306
super1086	242029	242105	super1086:240077-241306
super1086	244301	244459	super1086:245071-246300
super1086	244546	244961	super1086:245071-246300
super1086	245011	246831	super1086:245071-246300
super1089	333045	333330	super1089:333875-335104
super1089	333335	333813	super1089:333875-335104
super1089	333890	334024	super1089:333875-335104
super1089	334025	334229	super1089:333875-335104
super1089	334280	334447	super1089:333875-335104
super1089	335025	335092	super1089:333875-335104
super1089	335095	335935	super1089:333875-335104
super1090	254321	254952	super1090:255146-256374
super1090	254961	255519	super1090:255146-256374
super1091	42062	42416	super1091:42892-44121
super1091	42422	42774	super1091:42892-44121
super1091	42777	43196	super1091:42892-44121
super1091	43407	43611	super1091:42892-44121
super1091	43612	43891	super1091:42892-44121
super1091	43897	44945	super1091:42892-44121
super1091	78439	78576	super1091:78914-80143
super1091	79369	79507	super1091:78914-80143
super1091	79579	79808	super1091:78914-80143
super1091	79809	79996	super1091:78914-80143
super1091	79999	80143	super1091:78914-80143
super1091	80154	80275	super1091:78914-80143
super1091	80284	80791	super1091:78914-80143
super1091	80839	80974	super1091:78914-80143
super1091	86071	86216	super1091:86896-88125
super1091	86646	86833	super1091:86896-88125
super1091	86986	87182	super1091:86896-88125
super1091	87261	87409	super1091:86896-88125
super1091	87416	87485	super1091:86896-88125
super1091	87486	87833	super1091:86896-88125
super1091	87836	87962	super1091:86896-88125
super1091	87976	88378	super1091:86896-88125
super1091	88391	88468	super1091:86896-88125
super1091	88531	88741	super1091:86896-88125
super1091	177065	177188	super1091:177880-179109
super1091	177205	177349	super1091:177880-179109
super1091	177350	177477	super1091:177880-179109
super1091	177480	177605	super1091:177880-179109
super1091	177610	177678	super1091:177880-179109
super1091	177680	177761	super1091:177880-179109
super1091	177840	178045	super1091:177880-179109
super1091	178170	178324	super1091:177880-179109
super1091	178330	178463	super1091:177880-179109
super1091	179035	179591	super1091:177880-179109
super1091	179595	179938	super1091:177880-179109
super1091	348527	348751	super1091:349357-350585
super1091	348827	349600	super1091:349357-350585
super1091	349742	349825	super1091:349357-350585
super1091	349827	350227	super1091:349357-350585
super1091	350302	350859	super1091:349357-350585
super1091	350862	351136	super1091:349357-350585
super1091	351142	351346	super1091:349357-350585
super1092	51833	52034	super1092:52658-53886
super1092	52108	52260	super1092:52658-53886
super1092	52263	52683	super1092:52658-53886
super1092	52688	52821	super1092:52658-53886
super1092	52823	53436	super1092:52658-53886
super1092	53448	53856	super1092:52658-53886
super1092	53868	54081	super1092:52658-53886
super1092	54143	54412	super1092:52658-53886
super1092	54418	54559	super1092:52658-53886
super1092	54563	54721	super1092:52658-53886
super1092	252454	252723	super1092:252609-253838
super1092	252804	253048	super1092:252609-253838
super1092	253474	254523	super1092:252609-253838
super1092	262140	262308	super1092:262480-263708
super1092	262510	262790	super1092:262480-263708
super1092	262815	263278	super1092:262480-263708
super1092	263280	263949	super1092:262480-263708
super1092	264105	264285	super1092:262480-263708
super1092	264390	264544	super1092:262480-263708
super1094	328668	328882	super1094:329483-330712
super1094	329238	329892	super1094:329483-330712
super1094	330778	330928	super1094:329483-330712
super1094	330953	331544	super1094:329483-330712
super1094	355004	356534	super1094:355689-356918
super1094	356554	356880	super1094:355689-356918
super1094	357049	357757	super1094:355689-356918
super1094	708189	708427	super1094:708434-709662
super1094	708439	708773	super1094:708434-709662
super1094	708934	709255	super1094:708434-709662
super1094	709259	709422	super1094:708434-709662
super1094	709869	710096	super1094:708434-709662
super1095	206101	206170	super1095:206926-208155
super1095	206176	206249	super1095:206926-208155
super1095	206376	206454	super1095:206926-208155
super1095	206456	206590	super1095:206926-208155
super1095	206591	206658	super1095:206926-208155
super1095	206726	206881	super1095:206926-208155
super1095	206886	207092	super1095:206926-208155
super1095	207096	207211	super1095:206926-208155
super1095	207231	207361	super1095:206926-208155
super1095	207371	207446	super1095:206926-208155
super1095	207651	207717	super1095:206926-208155
super1095	207721	207867	super1095:206926-208155
super1095	207926	208145	super1095:206926-208155
super1095	208146	208407	super1095:206926-208155
super1095	208426	208751	super1095:206926-208155
super1095	208756	208840	super1095:206926-208155
super1095	208841	208977	super1095:206926-208155
super1095	226499	226919	super1095:227324-228552
super1095	226924	227127	super1095:227324-228552
super1095	227134	227338	super1095:227324-228552
super1095	227354	227492	super1095:227324-228552
super1095	227694	227763	super1095:227324-228552
super1095	227764	227973	super1095:227324-228552
super1095	228049	228243	super1095:227324-228552
super1095	228264	228592	super1095:227324-228552
super1095	229089	229378	super1095:227324-228552
super1096	5209	5342	super1096:6039-7268
super1096	5349	5563	super1096:6039-7268
super1096	5574	5696	super1096:6039-7268
super1096	5704	5845	super1096:6039-7268
super1096	5854	6335	super1096:6039-7268
super1096	6344	6472	super1096:6039-7268
super1096	6474	6977	super1096:6039-7268
super1096	6979	7103	super1096:6039-7268
super1096	7174	7447	super1096:6039-7268
super1096	7449	8099	super1096:6039-7268
super1097	115182	115671	super1097:116012-117240
super1097	115812	116018	super1097:116012-117240
super1097	116232	116792	super1097:116012-117240
super1097	116802	117212	super1097:116012-117240
super1097	331721	332786	super1097:330589-332582
super1097	333171	333420	super1097:330589-332582
super1097	353534	353880	super1097:354364-355592
super1097	353959	354593	super1097:354364-355592
super1097	354599	354880	super1097:354364-355592
super1100	80591	80673	super1100:81421-82650
super1100	80951	81156	super1100:81421-82650
super1100	81166	82069	super1100:81421-82650
super1100	82271	83056	super1100:81421-82650
super1100	83116	83183	super1100:81421-82650
super1100	83186	83475	super1100:81421-82650
super1100	262050	262124	super1100:262880-264108
super1100	262140	262333	super1100:262880-264108
super1100	262335	262482	super1100:262880-264108
super1100	262610	262757	super1100:262880-264108
super1100	262760	263028	super1100:262880-264108
super1100	263050	263510	super1100:262880-264108
super1100	263940	264025	super1100:262880-264108
super1100	264030	264100	super1100:262880-264108
super1100	264155	264364	super1100:262880-264108
super1100	264640	264943	super1100:262880-264108
super1101	51820	51963	super1101:52650-53878
super1101	51980	52118	super1101:52650-53878
super1101	52170	52379	super1101:52650-53878
super1101	52385	53014	super1101:52650-53878
super1101	53020	53094	super1101:52650-53878
super1101	186727	186870	super1101:187547-188776
super1101	187357	187550	super1101:187547-188776
super1101	187627	188039	super1101:187547-188776
super1101	188047	188406	super1101:187547-188776
super1101	188412	188688	super1101:187547-188776
super1101	188697	188829	super1101:187547-188776
super1101	188832	189026	super1101:187547-188776
super1101	189027	189448	super1101:187547-188776
super1101	189452	189519	super1101:187547-188776
super1101	189522	189610	super1101:187547-188776
super1102	275830	276105	super1102:276660-277889
super1102	277090	277866	super1102:276660-277889
super1102	277880	278148	super1102:276660-277889
super1102	278155	278228	super1102:276660-277889
super1102	278230	278349	super1102:276660-277889
super1102	278350	278492	super1102:276660-277889
super1103	6586	6652	super1103:7401-8915
super1103	6656	6853	super1103:7401-8915
super1103	6861	6941	super1103:7401-8915
super1103	7011	7803	super1103:7401-8915
super1103	7831	8126	super1103:7401-8915
super1103	8181	8391	super1103:7401-8915
super1103	8456	8661	super1103:7401-8915
super1103	8671	9085	super1103:7401-8915
super1103	9091	9716	super1103:7401-8915
super1104	171527	172014	super1104:172197-173426
super1104	172017	172789	super1104:172197-173426
super1104	173067	173395	super1104:172197-173426
super1104	173397	173748	super1104:172197-173426
super1104	173907	174162	super1104:172197-173426
super1104	335565	335840	super1104:336385-337614
super1104	335845	335969	super1104:336385-337614
super1104	336060	336603	super1104:336385-337614
super1104	336605	336878	super1104:336385-337614
super1104	336895	337035	super1104:336385-337614
super1104	337040	337178	super1104:336385-337614
super1104	337180	337247	super1104:336385-337614
super1104	337250	337376	super1104:336385-337614
super1104	337385	337586	super1104:336385-337614
super1104	337590	337726	super1104:336385-337614
super1104	337740	337949	super1104:336385-337614
super1104	337955	338209	super1104:336385-337614
super1104	338225	338430	super1104:336385-337614
super1105	80121	80261	super1105:80806-82035
super1105	80266	80403	super1105:80806-82035
super1105	80411	80813	super1105:80806-82035
super1105	80826	80955	super1105:80806-82035
super1105	80956	81092	super1105:80806-82035
super1105	81096	81161	super1105:80806-82035
super1105	81176	81527	super1105:80806-82035
super1105	81531	81601	super1105:80806-82035
super1105	81746	81862	super1105:80806-82035
super1105	81956	82082	super1105:80806-82035
super1105	82086	82283	super1105:80806-82035
super1105	82301	82858	super1105:80806-82035
super1105	141753	141904	super1105:142153-143381
super1105	142273	142462	super1105:142153-143381
super1105	142463	142741	super1105:142153-143381
super1105	143093	143325	super1105:142153-143381
super1105	143328	143794	super1105:142153-143381
super1105	143798	144167	super1105:142153-143381
super1105	317941	318356	super1105:318771-319999
super1105	318361	318646	super1105:318771-319999
super1105	318711	318849	super1105:318771-319999
super1105	318871	319068	super1105:318771-319999
super1105	319071	319279	super1105:318771-319999
super1105	319286	319568	super1105:318771-319999
super1105	319781	319901	super1105:318771-319999
super1105	319906	320124	super1105:318771-319999
super1105	320126	320338	super1105:318771-319999
super1105	320576	320760	super1105:318771-319999
super1106	217938	218286	super1106:218628-219857
super1106	218288	218500	super1106:218628-219857
super1106	218848	218994	super1106:218628-219857
super1106	219003	219263	super1106:218628-219857
super1106	219268	219406	super1106:218628-219857
super1106	219418	220049	super1106:218628-219857
super1106	220058	220181	super1106:218628-219857
super1106	220183	220265	super1106:218628-219857
super1106	220268	220464	super1106:218628-219857
super1106	220478	220615	super1106:218628-219857
super1106	220618	220689	super1106:218628-219857
super1107	219010	219214	super1107:219610-220838
super1107	219345	219478	super1107:219610-220838
super1107	219500	219686	super1107:219610-220838
super1107	219845	220194	super1107:219610-220838
super1107	220195	220266	super1107:219610-220838
super1107	220320	220475	super1107:219610-220838
super1107	220535	220673	super1107:219610-220838
super1107	221300	221437	super1107:219610-220838
super1107	535370	536274	super1107:536195-537423
super1107	536275	536410	super1107:536195-537423
super1107	536560	536693	super1107:536195-537423
super1107	536695	536846	super1107:536195-537423
super1107	536855	537619	super1107:536195-537423
super1108	79230	82019	super1108:79975-81204
super1111	191413	191536	super1111:192222-193451
super1111	191688	191808	super1111:192222-193451
super1111	192253	192596	super1111:192222-193451
super1111	192598	192726	super1111:192222-193451
super1111	192743	192863	super1111:192222-193451
super1111	192868	193280	super1111:192222-193451
super1111	193288	194196	super1111:192222-193451
super1111	194198	194270	super1111:192222-193451
super1111	218187	218328	super1111:219017-220246
super1111	218337	218538	super1111:219017-220246
super1111	218557	218894	super1111:219017-220246
super1111	218907	219167	super1111:219017-220246
super1111	219182	219252	super1111:219017-220246
super1111	219257	219472	super1111:219017-220246
super1111	219657	219939	super1111:219017-220246
super1111	220217	220790	super1111:219017-220246
super1111	220847	221066	super1111:219017-220246
super1111	269388	269515	super1111:269708-270937
super1111	269523	269787	super1111:269708-270937
super1111	269863	270014	super1111:269708-270937
super1111	270068	270282	super1111:269708-270937
super1111	270838	270982	super1111:269708-270937
super1111	270983	271269	super1111:269708-270937
super1111	271273	271676	super1111:269708-270937
super1111	271678	271755	super1111:269708-270937
super1112	130860	131206	super1112:131385-132613
super1112	131210	131889	super1112:131385-132613
super1112	132170	132590	super1112:131385-132613
super1112	132680	132959	super1112:131385-132613
super1112	132960	133449	super1112:131385-132613
super1114	254267	254335	super1114:255097-256326
super1114	254337	254401	super1114:255097-256326
super1114	254562	254840	super1114:255097-256326
super1114	254842	255032	super1114:255097-256326
super1114	255267	255403	super1114:255097-256326
super1114	255407	255524	super1114:255097-256326
super1114	255547	255613	super1114:255097-256326
super1114	255617	255807	super1114:255097-256326
super1114	255827	255943	super1114:255097-256326
super1114	255957	256224	super1114:255097-256326
super1114	256237	256525	super1114:255097-256326
super1114	256527	257004	super1114:255097-256326
super1114	257017	257145	super1114:255097-256326
super1115	344341	344415	super1115:345171-346399
super1115	344426	344695	super1115:345171-346399
super1115	344701	345113	super1115:345171-346399
super1115	345131	345291	super1115:345171-346399
super1115	345306	345496	super1115:345171-346399
super1115	345501	345678	super1115:345171-346399
super1116	51296	51461	super1116:51661-52890
super1116	51646	51838	super1116:51661-52890
super1116	52336	52553	super1116:51661-52890
super1116	52556	52766	super1116:51661-52890
super1116	52886	53216	super1116:51661-52890
super1116	53236	53431	super1116:51661-52890
super1116	53441	53716	super1116:51661-52890
super1117	127515	127593	super1117:128345-129574
super1117	127595	127674	super1117:128345-129574
super1117	127940	128351	super1117:128345-129574
super1117	128360	128643	super1117:128345-129574
super1117	128815	129124	super1117:128345-129574
super1117	129125	129492	super1117:128345-129574
super1117	129495	129659	super1117:128345-129574
super1117	129730	129895	super1117:128345-129574
super1117	129915	130169	super1117:128345-129574
super1117	130195	130377	super1117:128345-129574
super1117	140122	140335	super1117:140952-142181
super1117	140417	140841	super1117:140952-142181
super1117	140842	140974	super1117:140952-142181
super1117	140977	141104	super1117:140952-142181
super1117	141122	141455	super1117:140952-142181
super1117	141457	142811	super1117:140952-142181
super1117	142812	143009	super1117:140952-142181
super1118	161096	161972	super1118:161921-163149
super1118	162036	162580	super1118:161921-163149
super1118	162636	163789	super1118:161921-163149
super1119	467147	467302	super1119:467977-469205
super1119	467307	468552	super1119:467977-469205
super1119	468632	468840	super1119:467977-469205
super1119	468907	469105	super1119:467977-469205
super1119	469107	469253	super1119:467977-469205
super1119	469337	469527	super1119:467977-469205
super1119	469737	470021	super1119:467977-469205
super1119	492047	492269	super1119:492807-494035
super1119	492277	493028	super1119:492807-494035
super1119	493032	493956	super1119:492807-494035
super1119	494227	494440	super1119:492807-494035
super1121	106939	107157	super1121:107769-108997
super1121	107229	107292	super1121:107769-108997
super1121	107294	107581	super1121:107769-108997
super1121	107584	107780	super1121:107769-108997
super1121	107939	108277	super1121:107769-108997
super1121	108279	108356	super1121:107769-108997
super1121	108359	108758	super1121:107769-108997
super1121	108904	109109	super1121:107769-108997
super1121	109114	109529	super1121:107769-108997
super1121	109539	109687	super1121:107769-108997
super1121	109689	109831	super1121:107769-108997
super1122	324665	325207	super1122:325335-326564
super1122	325555	325922	super1122:325335-326564
super1122	325925	326133	super1122:325335-326564
super1122	326185	326395	super1122:325335-326564
super1122	326405	326677	super1122:325335-326564
super1122	326690	326893	super1122:325335-326564
super1122	326955	327169	super1122:325335-326564
super1122	327170	327385	super1122:325335-326564
super1122	484869	485147	super1122:484399-485628
super1122	485164	485362	super1122:484399-485628
super1122	485364	485435	super1122:484399-485628
super1122	485439	485851	super1122:484399-485628
super1122	485854	486416	super1122:484399-485628
super1123	70525	71774	super1123:71130-72358
super1123	71940	72180	super1123:71130-72358
super1123	72285	72867	super1123:71130-72358
super1123	438186	438255	super1123:437625-438854
super1123	438256	438330	super1123:437625-438854
super1123	438611	438748	super1123:437625-438854
super1123	438751	438835	super1123:437625-438854
super1123	438971	439116	super1123:437625-438854
super1123	439591	439667	super1123:437625-438854
super1124	228144	228220	super1124:228974-230203
super1124	228359	228561	super1124:228974-230203
super1124	228564	228786	super1124:228974-230203
super1124	228789	229075	super1124:228974-230203
super1124	229264	229416	super1124:228974-230203
super1124	229419	229561	super1124:228974-230203
super1124	229564	229832	super1124:228974-230203
super1124	229839	230118	super1124:228974-230203
super1124	230119	230319	super1124:228974-230203
super1124	230879	231031	super1124:228974-230203
super1125	166385	166669	super1125:167210-168439
super1125	166670	166885	super1125:167210-168439
super1125	167360	167647	super1125:167210-168439
super1125	167655	167776	super1125:167210-168439
super1125	167780	167920	super1125:167210-168439
super1125	167940	168208	super1125:167210-168439
super1125	168415	169038	super1125:167210-168439
super1125	169050	169262	super1125:167210-168439
super1125	242278	242695	super1125:243108-244336
super1125	242698	242842	super1125:243108-244336
super1125	242848	243555	super1125:243108-244336
super1125	244173	244318	super1125:243108-244336
super1127	62986	63133	super1127:62591-63820
super1127	63136	63396	super1127:62591-63820
super1127	63406	63601	super1127:62591-63820
super1127	63621	64589	super1127:62591-63820
super1127	146452	146530	super1127:147282-148511
super1127	147792	148053	super1127:147282-148511
super1127	148357	148565	super1127:147282-148511
super1127	148567	148723	super1127:147282-148511
super1127	148817	149107	super1127:147282-148511
super1127	149157	149339	super1127:147282-148511
super1128	13086	15511	super1128:12231-14685
super1128	49572	49772	super1128:50182-51411
super1128	49842	50023	super1128:50182-51411
super1128	50177	50387	super1128:50182-51411
super1128	50402	51272	super1128:50182-51411
super1128	51392	52014	super1128:50182-51411
super1128	52132	52246	super1128:50182-51411
super1128	234456	234804	super1128:234956-236185
super1128	234876	235382	super1128:234956-236185
super1128	235436	235573	super1128:234956-236185
super1128	235576	235850	super1128:234956-236185
super1128	235851	236080	super1128:234956-236185
super1128	236296	236560	super1128:234956-236185
super1128	236696	236835	super1128:234956-236185
super1129	54490	54837	super1129:55320-56548
super1129	54840	55610	super1129:55320-56548
super1129	55615	55699	super1129:55320-56548
super1129	56030	56237	super1129:55320-56548
super1129	56315	56593	super1129:55320-56548
super1129	56660	56724	super1129:55320-56548
super1129	56730	56880	super1129:55320-56548
super1129	56940	57234	super1129:55320-56548
super1129	57295	57381	super1129:55320-56548
super1130	39302	39515	super1130:39642-40870
super1130	39527	40066	super1130:39642-40870
super1130	40157	40438	super1130:39642-40870
super1130	40632	40845	super1130:39642-40870
super1130	41002	41135	super1130:39642-40870
super1130	41142	41261	super1130:39642-40870
super1130	41267	41405	super1130:39642-40870
super1130	41407	41608	super1130:39642-40870
super1130	41627	41696	super1130:39642-40870
super1131	93740	93892	super1131:94500-95729
super1131	94985	95215	super1131:94500-95729
super1131	95280	95545	super1131:94500-95729
super1131	95560	96183	super1131:94500-95729
super1131	96185	96555	super1131:94500-95729
super1131	332786	333191	super1131:331656-332955
super1131	333201	333395	super1131:331656-332955
super1132	546	1173	super1132:1376-2605
super1132	1191	1313	super1132:1376-2605
super1132	1316	1523	super1132:1376-2605
super1132	1596	1673	super1132:1376-2605
super1132	1676	1753	super1132:1376-2605
super1132	1956	2173	super1132:1376-2605
super1132	2176	2525	super1132:1376-2605
super1132	2526	2943	super1132:1376-2605
super1132	2946	3434	super1132:1376-2605
super1132	173033	173101	super1132:173863-175092
super1132	173103	173245	super1132:173863-175092
super1132	173383	173952	super1132:173863-175092
super1132	174363	174435	super1132:173863-175092
super1132	174443	174721	super1132:173863-175092
super1132	174728	175339	super1132:173863-175092
super1132	175433	175690	super1132:173863-175092
super1132	175693	175899	super1132:173863-175092
super1133	156440	156514	super1133:157270-158499
super1133	156520	156798	super1133:157270-158499
super1133	156810	156942	super1133:157270-158499
super1133	157145	157416	super1133:157270-158499
super1133	157580	157724	super1133:157270-158499
super1133	158070	159330	super1133:157270-158499
super1134	331306	332230	super1134:330573-331802;super1134:331965-333194
super1134	332231	332372	super1134:330573-331802;super1134:331965-333194
super1134	332506	332799	super1134:330573-331802;super1134:331965-333194
super1134	333146	333286	super1134:330573-331802;super1134:331965-333194
super1134	333661	333968	super1134:330573-331802;super1134:331965-333194
super1134	489582	489722	super1134:490332-491561
super1134	489782	489941	super1134:490332-491561
super1134	490152	490502	super1134:490332-491561
super1134	490597	490793	super1134:490332-491561
super1134	491352	491489	super1134:490332-491561
super1134	556032	556103	super1134:556852-558081
super1134	556112	556179	super1134:556852-558081
super1134	556387	556653	super1134:556852-558081
super1134	556662	556866	super1134:556852-558081
super1134	556872	556941	super1134:556852-558081
super1134	557092	557370	super1134:556852-558081
super1134	557372	557433	super1134:556852-558081
super1134	557437	557700	super1134:556852-558081
super1134	557722	557915	super1134:556852-558081
super1134	557922	558126	super1134:556852-558081
super1134	558137	558826	super1134:556852-558081
super1134	620162	620237	super1134:620992-622220
super1134	620307	620458	super1134:620992-622220
super1134	620532	621647	super1134:620992-622220
super1134	621737	622004	super1134:620992-622220
super1134	622012	622279	super1134:620992-622220
super1134	622402	622566	super1134:620992-622220
super1134	622907	623033	super1134:620992-622220
super1136	158069	158148	super1136:158899-160128
super1136	158224	158417	super1136:158899-160128
super1136	158424	159340	super1136:158899-160128
super1136	159349	159755	super1136:158899-160128
super1136	160169	160963	super1136:158899-160128
super1136	381795	382893	super1136:381860-383089
super1136	382920	383890	super1136:381860-383089
super1137	730	919	super1137:1540-2769
super1137	925	1568	super1137:1540-2769
super1137	1570	1833	super1137:1540-2769
super1137	1840	1977	super1137:1540-2769
super1137	2535	3160	super1137:1540-2769
super1137	3235	3601	super1137:1540-2769
super1137	143778	144193	super1137:144188-145417
super1137	144198	144558	super1137:144188-145417
super1137	144688	145313	super1137:144188-145417
super1137	145318	145876	super1137:144188-145417
super1137	145878	146252	super1137:144188-145417
super1137	201574	203730	super1137:202184-203412
super1137	203734	204153	super1137:202184-203412
super1138	59713	59994	super1138:59158-60387
super1138	60003	61185	super1138:59158-60387
super1138	129158	130152	super1138:129988-131216
super1138	130153	130795	super1138:129988-131216
super1138	130848	131070	super1138:129988-131216
super1138	131208	131356	super1138:129988-131216
super1138	131433	131775	super1138:129988-131216
super1138	131933	132049	super1138:129988-131216
super1138	360938	361130	super1138:361333-362562
super1138	361913	362254	super1138:361333-362562
super1138	362258	362711	super1138:361333-362562
super1138	362913	363384	super1138:361333-362562
super1138	456528	456606	super1138:457353-458582
super1138	456638	456822	super1138:457353-458582
super1138	456823	457085	super1138:457353-458582
super1138	457103	457477	super1138:457353-458582
super1138	457583	457713	super1138:457353-458582
super1138	458133	458290	super1138:457353-458582
super1138	458293	458497	super1138:457353-458582
super1138	458498	458901	super1138:457353-458582
super1138	458903	459405	super1138:457353-458582
super1138	535011	535103	super1138:535841-537069
super1138	535501	535991	super1138:535841-537069
super1138	536156	536420	super1138:535841-537069
super1138	536426	536705	super1138:535841-537069
super1138	609395	609531	super1138:610225-611454
super1138	609835	610090	super1138:610225-611454
super1138	610095	610304	super1138:610225-611454
super1138	610305	610591	super1138:610225-611454
super1138	610655	610776	super1138:610225-611454
super1138	610790	610951	super1138:610225-611454
super1138	611080	611353	super1138:610225-611454
super1138	611425	611493	super1138:610225-611454
super1138	611495	612276	super1138:610225-611454
super1139	427424	427492	super1139:428254-429482
super1139	427514	427632	super1139:428254-429482
super1139	427649	427766	super1139:428254-429482
super1139	427794	427982	super1139:428254-429482
super1139	428069	428192	super1139:428254-429482
super1139	428204	428838	super1139:428254-429482
super1139	429804	430024	super1139:428254-429482
super1139	478198	478266	super1139:479028-480256
super1139	478278	478355	super1139:479028-480256
super1139	478358	478479	super1139:479028-480256
super1139	478488	478564	super1139:479028-480256
super1139	478568	478687	super1139:479028-480256
super1139	478688	479111	super1139:479028-480256
super1139	479113	479891	super1139:479028-480256
super1139	480173	480297	super1139:479028-480256
super1139	480298	480448	super1139:479028-480256
super1139	632922	633064	super1139:633177-634406
super1139	633137	633342	super1139:633177-634406
super1139	633412	633536	super1139:633177-634406
super1139	633817	635241	super1139:633177-634406
super1141	16611	16822	super1141:17436-18664
super1141	16886	16973	super1141:17436-18664
super1141	16976	17102	super1141:17436-18664
super1141	17111	17247	super1141:17436-18664
super1141	17251	17583	super1141:17436-18664
super1141	17596	17725	super1141:17436-18664
super1141	17741	18155	super1141:17436-18664
super1141	18156	18231	super1141:17436-18664
super1141	18236	18559	super1141:17436-18664
super1141	18716	19351	super1141:17436-18664
super1143	165645	165854	super1143:166475-167703
super1143	165855	165937	super1143:166475-167703
super1143	165940	166422	super1143:166475-167703
super1143	166485	166631	super1143:166475-167703
super1143	166635	167056	super1143:166475-167703
super1143	273567	275750	super1143:274397-275833
super1143	275752	276187	super1143:274397-275833
super1143	276192	276398	super1143:274397-275833
super1143	276532	276674	super1143:274397-275833
super1143	357134	357282	super1143:357959-359187
super1143	357289	358102	super1143:357959-359187
super1143	358104	358324	super1143:357959-359187
super1143	358999	359203	super1143:357959-359187
super1143	359689	360020	super1143:357959-359187
super1145	119564	119763	super1145:120139-121670
super1145	119864	120477	super1145:120139-121670
super1146	76102	76180	super1146:76932-78160
super1146	76182	76450	super1146:76932-78160
super1146	76467	76540	super1146:76932-78160
super1146	76542	76938	super1146:76932-78160
super1146	76942	77361	super1146:76932-78160
super1146	77362	77444	super1146:76932-78160
super1146	77447	77513	super1146:76932-78160
super1146	77517	77637	super1146:76932-78160
super1146	78072	78267	super1146:76932-78160
super1146	78272	78554	super1146:76932-78160
super1146	78692	78992	super1146:76932-78160
super1147	80766	80968	super1147:81516-82745
super1147	80971	81125	super1147:81516-82745
super1147	81126	81380	super1147:81516-82745
super1147	82106	83572	super1147:81516-82745
super1148	102847	102982	super1148:103672-104901
super1148	103057	103207	super1148:103672-104901
super1148	103477	103686	super1148:103672-104901
super1148	104037	104380	super1148:103672-104901
super1148	104392	104521	super1148:103672-104901
super1148	104807	105166	super1148:103672-104901
super1148	105222	105572	super1148:103672-104901
super1148	105642	105737	super1148:103672-104901
super1148	221069	221643	super1148:221689-223419
super1148	221644	222347	super1148:221689-223419
super1148	222414	223111	super1148:221689-223419
super1148	223114	223303	super1148:221689-223419
super1148	223394	223596	super1148:221689-223419
super1151	98122	98411	super1151:98812-100041;super1151:100679-101907
super1151	98762	98892	super1151:98812-100041;super1151:100679-101907
super1151	98967	99101	super1151:98812-100041;super1151:100679-101907
super1151	99102	99595	super1151:98812-100041;super1151:100679-101907
super1151	99597	99670	super1151:98812-100041;super1151:100679-101907
super1151	99672	99737	super1151:98812-100041;super1151:100679-101907
super1151	99742	99940	super1151:98812-100041;super1151:100679-101907
super1151	100017	100214	super1151:98812-100041;super1151:100679-101907
super1151	100222	100285	super1151:98812-100041;super1151:100679-101907
super1151	100287	100758	super1151:98812-100041;super1151:100679-101907
super1151	101001	101273	super1151:98812-100041;super1151:100679-101907
super1151	101281	101485	super1151:98812-100041;super1151:100679-101907
super1151	101641	101902	super1151:98812-100041;super1151:100679-101907
super1151	102111	102378	super1151:98812-100041;super1151:100679-101907
super1151	182476	182741	super1151:183021-184249;super1151:184814-186042
super1151	183101	183313	super1151:183021-184249;super1151:184814-186042
super1151	183321	183523	super1151:183021-184249;super1151:184814-186042
super1151	183526	183599	super1151:183021-184249;super1151:184814-186042
super1151	183601	184013	super1151:183021-184249;super1151:184814-186042
super1151	184335	184768	super1151:183021-184249;super1151:184814-186042
super1151	184770	184902	super1151:183021-184249;super1151:184814-186042
super1151	184910	185323	super1151:183021-184249;super1151:184814-186042
super1151	185325	185396	super1151:183021-184249;super1151:184814-186042
super1151	185400	185810	super1151:183021-184249;super1151:184814-186042
super1151	186030	186292	super1151:183021-184249;super1151:184814-186042
super1151	399696	399763	super1151:400526-401755
super1151	399771	399840	super1151:400526-401755
super1151	399996	400201	super1151:400526-401755
super1151	400206	400272	super1151:400526-401755
super1151	400276	400481	super1151:400526-401755
super1151	400611	400765	super1151:400526-401755
super1151	401151	401448	super1151:400526-401755
super1151	401516	402580	super1151:400526-401755
super1152	22622	23750	super1152:23442-24670
super1152	23802	24074	super1152:23442-24670
super1152	24647	24922	super1152:23442-24670
super1152	24932	25079	super1152:23442-24670
super1152	25082	25345	super1152:23442-24670
super1152	25422	25495	super1152:23442-24670
super1153	41710	41837	super1153:42525-43754
super1153	41845	42392	super1153:42525-43754
super1153	42395	42551	super1153:42525-43754
super1153	42555	42815	super1153:42525-43754
super1153	42910	43113	super1153:42525-43754
super1153	43400	43554	super1153:42525-43754
super1153	43680	44591	super1153:42525-43754
super1153	122747	122878	super1153:122802-124031
super1153	123392	123524	super1153:122802-124031
super1153	123727	124001	super1153:122802-124031
super1153	124217	124420	super1153:122802-124031
super1153	137415	137605	super1153:137875-139103
super1153	137900	138382	super1153:137875-139103
super1153	138385	138537	super1153:137875-139103
super1153	138675	138867	super1153:137875-139103
super1153	138945	139154	super1153:137875-139103
super1154	305577	305798	super1154:306407-308093
super1154	305857	305995	super1154:306407-308093
super1154	305997	306067	super1154:306407-308093
super1154	306087	306556	super1154:306407-308093
super1154	306577	306711	super1154:306407-308093
super1154	306712	307043	super1154:306407-308093
super1154	307047	307119	super1154:306407-308093
super1154	307327	307470	super1154:306407-308093
super1154	307472	307674	super1154:306407-308093
super1154	310310	310598	super1154:311135-312363
super1154	310600	311791	super1154:311135-312363
super1154	312055	312284	super1154:311135-312363
super1154	312480	312629	super1154:311135-312363
super1154	312685	313178	super1154:311135-312363
super1154	530243	530447	super1154:529983-531211
super1154	531738	532032	super1154:529983-531211
super1154	697885	697976	super1154:698715-699944;super1154:701251-702479
super1154	698170	698303	super1154:698715-699944;super1154:701251-702479
super1154	698535	698864	super1154:698715-699944;super1154:701251-702479
super1154	698870	699022	super1154:698715-699944;super1154:701251-702479
super1154	699440	699578	super1154:698715-699944;super1154:701251-702479
super1154	699650	699786	super1154:698715-699944;super1154:701251-702479
super1154	699790	700845	super1154:698715-699944;super1154:701251-702479
super1154	700870	701474	super1154:698715-699944;super1154:701251-702479
super1154	701475	701896	super1154:698715-699944;super1154:701251-702479
super1154	703045	703314	super1154:698715-699944;super1154:701251-702479
super1154	718048	718117	super1154:718668-719896
super1154	718118	718336	super1154:718668-719896
super1154	718343	718487	super1154:718668-719896
super1154	718908	719180	super1154:718668-719896
super1154	719183	719940	super1154:718668-719896
super1154	744451	744524	super1154:745281-746509
super1154	744526	744665	super1154:745281-746509
super1154	744731	744941	super1154:745281-746509
super1154	744946	745240	super1154:745281-746509
super1154	745241	745577	super1154:745281-746509
super1154	745641	745861	super1154:745281-746509
super1154	745936	746065	super1154:745281-746509
super1154	746066	746416	super1154:745281-746509
super1154	746426	746910	super1154:745281-746509
super1154	747116	747190	super1154:745281-746509
super1154	747191	747266	super1154:745281-746509
super1154	788520	788722	super1154:789120-790349
super1154	788780	789055	super1154:789120-790349
super1154	789065	789196	super1154:789120-790349
super1154	789200	789267	super1154:789120-790349
super1154	789270	789342	super1154:789120-790349
super1154	789345	789478	super1154:789120-790349
super1154	789485	789635	super1154:789120-790349
super1154	789850	789967	super1154:789120-790349
super1154	790115	790183	super1154:789120-790349
super1154	790190	790326	super1154:789120-790349
super1154	790335	790877	super1154:789120-790349
super1154	790880	791098	super1154:789120-790349
super1154	791110	791178	super1154:789120-790349
super1155	8875	8945	super1155:9705-10934
super1155	9015	9222	super1155:9705-10934
super1155	9245	9310	super1155:9705-10934
super1155	9450	9724	super1155:9705-10934
super1155	9730	10017	super1155:9705-10934
super1155	10415	11411	super1155:9705-10934
super1155	11485	11617	super1155:9705-10934
super1155	38904	39047	super1155:39594-40823
super1155	39184	39400	super1155:39594-40823
super1155	39409	39534	super1155:39594-40823
super1155	39539	39673	super1155:39594-40823
super1155	39744	39900	super1155:39594-40823
super1155	40024	40645	super1155:39594-40823
super1155	40669	40730	super1155:39594-40823
super1155	40744	40999	super1155:39594-40823
super1155	41019	41487	super1155:39594-40823
super1155	41489	41627	super1155:39594-40823
super1156	12531	13168	super1156:13361-14589
super1156	13231	13588	super1156:13361-14589
super1156	13626	14106	super1156:13361-14589
super1156	14446	15079	super1156:13361-14589
super1156	15146	15416	super1156:13361-14589
super1158	48151	48564	super1158:48976-50204
super1158	48566	48999	super1158:48976-50204
super1158	49001	49129	super1158:48976-50204
super1158	49146	49511	super1158:48976-50204
super1158	49646	49821	super1158:48976-50204
super1159	28282	28415	super1159:29092-30320
super1159	28632	29395	super1159:29092-30320
super1159	29397	29521	super1159:29092-30320
super1159	29522	29606	super1159:29092-30320
super1159	29612	29815	super1159:29092-30320
super1159	29952	30377	super1159:29092-30320
super1159	30572	30633	super1159:29092-30320
super1159	30642	30708	super1159:29092-30320
super1159	30717	31127	super1159:29092-30320
super1159	380746	381036	super1159:381576-382805
super1159	381046	381234	super1159:381576-382805
super1159	381376	381542	super1159:381576-382805
super1159	381586	381943	super1159:381576-382805
super1159	381956	382292	super1159:381576-382805
super1159	382306	383065	super1159:381576-382805
super1159	383071	383639	super1159:381576-382805
super1160	60376	60721	super1160:61206-62434
super1160	60726	60936	super1160:61206-62434
super1160	60956	61159	super1160:61206-62434
super1160	61216	61794	super1160:61206-62434
super1160	61986	62124	super1160:61206-62434
super1160	62336	62780	super1160:61206-62434
super1160	62821	63240	super1160:61206-62434
super1161	118524	118730	super1161:119354-120583;super1161:121125-124506
super1161	118744	118945	super1161:119354-120583;super1161:121125-124506
super1161	118959	119244	super1161:119354-120583;super1161:121125-124506
super1161	119644	119797	super1161:119354-120583;super1161:121125-124506
super1161	119874	120347	super1161:119354-120583;super1161:121125-124506
super1161	120349	120619	super1161:119354-120583;super1161:121125-124506
super1161	120624	120981	super1161:119354-120583;super1161:121125-124506
super1161	121274	121395	super1161:119354-120583;super1161:121125-124506
super1161	121414	121546	super1161:119354-120583;super1161:121125-124506
super1161	121554	121621	super1161:119354-120583;super1161:121125-124506
super1161	121674	121826	super1161:119354-120583;super1161:121125-124506
super1161	122239	122532	super1161:119354-120583;super1161:121125-124506
super1161	122739	123008	super1161:119354-120583;super1161:121125-124506
super1161	123154	123291	super1161:119354-120583;super1161:121125-124506
super1161	123299	123699	super1161:119354-120583;super1161:121125-124506
super1161	123714	123779	super1161:119354-120583;super1161:121125-124506
super1161	123789	124005	super1161:119354-120583;super1161:121125-124506
super1161	124334	124490	super1161:119354-120583;super1161:121125-124506
super1161	124494	124894	super1161:119354-120583;super1161:121125-124506
super1161	125274	125344	super1161:119354-120583;super1161:121125-124506
super1162	158168	158340	super1162:158988-160217
super1162	158873	160253	super1162:158988-160217
super1162	160278	160687	super1162:158988-160217
super1164	60065	60403	super1164:60675-61904
super1164	60845	61244	super1164:60675-61904
super1164	61265	61587	super1164:60675-61904
super1164	61615	61804	super1164:60675-61904
super1164	61805	61884	super1164:60675-61904
super1164	61890	62308	super1164:60675-61904
super1164	62435	62573	super1164:60675-61904
super1164	93856	94056	super1164:94338-95567
super1164	94131	94319	super1164:94338-95567
super1164	94696	94957	super1164:94338-95567
super1164	94966	95389	super1164:94338-95567
super1164	95396	96078	super1164:94338-95567
super1164	96086	96251	super1164:94338-95567
super1164	408981	409179	super1164:409781-411010
super1164	409571	409842	super1164:409781-411010
super1164	409981	410553	super1164:409781-411010
super1164	410681	410916	super1164:409781-411010
super1164	410961	411187	super1164:409781-411010
super1164	411191	411394	super1164:409781-411010
super1164	411461	411680	super1164:409781-411010
super1164	411681	411800	super1164:409781-411010
super1164	543357	543521	super1164:542767-543996
super1164	543802	544832	super1164:542767-543996
super1165	20206	20328	super1165:19731-20960
super1165	20416	20484	super1165:19731-20960
super1165	20486	21795	super1165:19731-20960
super1165	444305	444384	super1165:443827-445056
super1165	444385	444463	super1165:443827-445056
super1165	444735	444892	super1165:443827-445056
super1165	444955	445024	super1165:443827-445056
super1165	445025	445284	super1165:443827-445056
super1165	445370	445862	super1165:443827-445056
super1166	567	636	super1166:1397-2626
super1166	727	920	super1166:1397-2626
super1166	1132	1407	super1166:1397-2626
super1166	1427	1759	super1166:1397-2626
super1166	1762	2033	super1166:1397-2626
super1166	2037	2324	super1166:1397-2626
super1166	2327	2462	super1166:1397-2626
super1166	2467	2545	super1166:1397-2626
super1166	2547	2663	super1166:1397-2626
super1166	2687	2960	super1166:1397-2626
super1167	10414	11052	super1167:10164-11393
super1167	11059	11181	super1167:10164-11393
super1167	11189	11808	super1167:10164-11393
super1167	11809	11895	super1167:10164-11393
super1167	11899	12019	super1167:10164-11393
super1167	12024	12221	super1167:10164-11393
super1168	88935	89142	super1168:89760-90989
super1168	89300	89464	super1168:89760-90989
super1168	89560	89932	super1168:89760-90989
super1168	89985	90253	super1168:89760-90989
super1168	90265	90499	super1168:89760-90989
super1168	90720	91823	super1168:89760-90989
super1168	420657	420722	super1168:421397-422626
super1168	420727	420932	super1168:421397-422626
super1168	421137	421336	super1168:421397-422626
super1168	421337	421558	super1168:421397-422626
super1168	421567	421632	super1168:421397-422626
super1168	421637	421825	super1168:421397-422626
super1168	421827	422039	super1168:421397-422626
super1168	422042	422457	super1168:421397-422626
super1168	422477	422599	super1168:421397-422626
super1168	422827	422961	super1168:421397-422626
super1168	423382	423455	super1168:421397-422626
super1169	142534	142717	super1169:142994-144223
super1169	143014	143137	super1169:142994-144223
super1169	143144	143331	super1169:142994-144223
super1169	143334	143634	super1169:142994-144223
super1169	143891	144100	super1169:142994-144223
super1169	144171	144410	super1169:142994-144223
super1169	144436	145057	super1169:142994-144223
super1170	36521	36667	super1170:37341-38569
super1170	36671	36802	super1170:37341-38569
super1170	36861	36948	super1170:37341-38569
super1170	36951	37213	super1170:37341-38569
super1170	37221	37978	super1170:37341-38569
super1170	38001	38259	super1170:37341-38569
super1170	38336	38550	super1170:37341-38569
super1170	38616	38770	super1170:37341-38569
super1170	39006	39404	super1170:37341-38569
super1171	316265	316407	super1171:316950-318178
super1171	316415	316638	super1171:316950-318178
super1171	316760	316831	super1171:316950-318178
super1171	316840	317107	super1171:316950-318178
super1171	317120	317322	super1171:316950-318178
super1172	40041	40384	super1172:40851-42079
super1172	40386	40512	super1172:40851-42079
super1172	40521	40652	super1172:40851-42079
super1172	40661	40876	super1172:40851-42079
super1172	40881	41020	super1172:40851-42079
super1172	41076	41346	super1172:40851-42079
super1172	41351	41498	super1172:40851-42079
super1172	41501	41767	super1172:40851-42079
super1172	41776	42538	super1172:40851-42079
super1172	42541	42756	super1172:40851-42079
super1173	40357	40489	super1173:41177-42406
super1173	40492	40989	super1173:41177-42406
super1173	41152	41283	super1173:41177-42406
super1173	41912	43005	super1173:41177-42406
super1173	43112	43238	super1173:41177-42406
super1175	94611	94905	super1175:95441-96669
super1175	95271	95482	super1175:95441-96669
super1175	95616	96172	super1175:95441-96669
super1175	96176	96567	super1175:95441-96669
super1175	97061	97202	super1175:95441-96669
super1176	123695	123829	super1176:124505-126589;super1176:127325-128553;super1176:129251-130479
super1176	123835	124303	super1176:124505-126589;super1176:127325-128553;super1176:129251-130479
super1176	124320	125285	super1176:124505-126589;super1176:127325-128553;super1176:129251-130479
super1176	125290	125439	super1176:124505-126589;super1176:127325-128553;super1176:129251-130479
super1176	125445	125771	super1176:124505-126589;super1176:127325-128553;super1176:129251-130479
super1176	125775	125859	super1176:124505-126589;super1176:127325-128553;super1176:129251-130479
super1176	125860	126123	super1176:124505-126589;super1176:127325-128553;super1176:129251-130479
super1176	126125	126406	super1176:124505-126589;super1176:127325-128553;super1176:129251-130479
super1176	126420	126829	super1176:124505-126589;super1176:127325-128553;super1176:129251-130479
super1176	126840	127880	super1176:124505-126589;super1176:127325-128553;super1176:129251-130479
super1176	127885	128096	super1176:124505-126589;super1176:127325-128553;super1176:129251-130479
super1176	128100	128222	super1176:124505-126589;super1176:127325-128553;super1176:129251-130479
super1176	128235	128789	super1176:124505-126589;super1176:127325-128553;super1176:129251-130479
super1176	128805	129147	super1176:124505-126589;super1176:127325-128553;super1176:129251-130479
super1176	129150	129271	super1176:124505-126589;super1176:127325-128553;super1176:129251-130479
super1176	129285	129484	super1176:124505-126589;super1176:127325-128553;super1176:129251-130479
super1176	129495	129765	super1176:124505-126589;super1176:127325-128553;super1176:129251-130479
super1176	130050	130463	super1176:124505-126589;super1176:127325-128553;super1176:129251-130479
super1176	130465	130625	super1176:124505-126589;super1176:127325-128553;super1176:129251-130479
super1176	130675	130827	super1176:124505-126589;super1176:127325-128553;super1176:129251-130479
super1176	444556	445040	super1176:445311-446540
super1176	445041	446165	super1176:445311-446540
super1176	446166	446439	super1176:445311-446540
super1176	446461	446864	super1176:445311-446540
super1176	446871	447085	super1176:445311-446540
super1176	447091	447276	super1176:445311-446540
super1176	447281	447370	super1176:445311-446540
super1176	547242	547310	super1176:548072-549300
super1176	547382	547813	super1176:548072-549300
super1176	547822	547955	super1176:548072-549300
super1176	547962	548082	super1176:548072-549300
super1176	548087	548857	super1176:548072-549300
super1176	548862	549061	super1176:548072-549300
super1176	549082	549495	super1176:548072-549300
super1176	549502	549706	super1176:548072-549300
super1176	549772	550121	super1176:548072-549300
super1178	9830	9910	super1178:10660-11888
super1178	10110	10331	super1178:10660-11888
super1178	10390	10668	super1178:10660-11888
super1178	10680	10884	super1178:10660-11888
super1178	10950	11108	super1178:10660-11888
super1178	11245	11442	super1178:10660-11888
super1178	11595	11929	super1178:10660-11888
super1178	12510	12704	super1178:10660-11888
super1178	169829	169898	super1178:170659-172393
super1178	169904	169967	super1178:170659-172393
super1178	170129	170313	super1178:170659-172393
super1178	170464	170526	super1178:170659-172393
super1178	170529	170601	super1178:170659-172393
super1178	171654	171720	super1178:170659-172393
super1178	171724	171800	super1178:170659-172393
super1178	171804	172221	super1178:170659-172393
super1178	172224	172439	super1178:170659-172393
super1178	182372	182446	super1178:183202-184430
super1178	182452	182583	super1178:183202-184430
super1178	182652	182829	super1178:183202-184430
super1178	183047	183161	super1178:183202-184430
super1178	183457	183654	super1178:183202-184430
super1178	183842	184006	super1178:183202-184430
super1178	184142	184749	super1178:183202-184430
super1178	215549	216370	super1178:216009-217237
super1178	216374	216452	super1178:216009-217237
super1178	216454	216647	super1178:216009-217237
super1178	216649	216856	super1178:216009-217237
super1178	216869	217423	super1178:216009-217237
super1178	217424	217774	super1178:216009-217237
super1178	217914	217988	super1178:216009-217237
super1178	217994	218063	super1178:216009-217237
super1178	539940	540204	super1178:540755-541984
super1178	540225	540358	super1178:540755-541984
super1178	540570	540707	super1178:540755-541984
super1178	540710	540855	super1178:540755-541984
super1178	540980	541127	super1178:540755-541984
super1178	541205	541622	super1178:540755-541984
super1178	541625	542383	super1178:540755-541984
super1178	542395	542814	super1178:540755-541984
super1178	544238	544449	super1178:544778-546007
super1178	544453	544723	super1178:544778-546007
super1178	544858	544941	super1178:544778-546007
super1178	544948	545273	super1178:544778-546007
super1178	545283	545420	super1178:544778-546007
super1178	545503	545772	super1178:544778-546007
super1178	545773	546257	super1178:544778-546007
super1178	546258	546324	super1178:544778-546007
super1178	546383	546518	super1178:544778-546007
super1178	555234	556890	super1178:554834-556063
super1178	591810	591887	super1178:592635-593863
super1178	591890	592245	super1178:592635-593863
super1178	592385	592860	super1178:592635-593863
super1178	592940	593108	super1178:592635-593863
super1178	593110	593348	super1178:592635-593863
super1178	593535	594037	super1178:592635-593863
super1178	594115	594391	super1178:592635-593863
super1178	594395	594697	super1178:592635-593863
super1181	481174	481358	super1181:481634-482862
super1181	481454	481640	super1181:481634-482862
super1181	481854	482024	super1181:481634-482862
super1181	496828	496998	super1181:497446-498674
super1181	497053	497207	super1181:497446-498674
super1181	497388	497591	super1181:497446-498674
super1181	498944	499301	super1181:497446-498674
super1183	3820	4028	super1183:4575-5803
super1183	4115	4319	super1183:4575-5803
super1183	4320	4445	super1183:4575-5803
super1183	4460	4588	super1183:4575-5803
super1183	4660	5383	super1183:4575-5803
super1183	5570	5706	super1183:4575-5803
super1183	5930	6160	super1183:4575-5803
super1184	44703	44769	super1184:45298-46527
super1184	44773	44837	super1184:45298-46527
super1184	44843	44915	super1184:45298-46527
super1184	45973	46121	super1184:45298-46527
super1184	46198	46459	super1184:45298-46527
super1184	46473	46683	super1184:45298-46527
super1184	46693	47108	super1184:45298-46527
super1184	378873	379155	super1184:379698-380926
super1184	379223	379789	super1184:379698-380926
super1185	92768	92907	super1185:93453-94682
super1185	93623	93824	super1185:93453-94682
super1185	94033	94171	super1185:93453-94682
super1185	94308	94442	super1185:93453-94682
super1185	94443	94526	super1185:93453-94682
super1185	94533	94667	super1185:93453-94682
super1185	94673	94866	super1185:93453-94682
super1185	94868	95505	super1185:93453-94682
super1185	260881	260991	super1185:261551-262780
super1185	261001	261070	super1185:261551-262780
super1185	261071	261213	super1185:261551-262780
super1185	261286	261438	super1185:261551-262780
super1185	261491	261708	super1185:261551-262780
super1185	261931	262259	super1185:261551-262780
super1185	262261	262402	super1185:261551-262780
super1185	262406	262616	super1185:261551-262780
super1185	262696	262905	super1185:261551-262780
super1185	262911	263093	super1185:261551-262780
super1185	263116	263386	super1185:261551-262780
super1185	263451	263598	super1185:261551-262780
super1185	394240	394659	super1185:395070-396299
super1185	394960	395089	super1185:395070-396299
super1185	395805	396650	super1185:395070-396299
super1185	396665	396989	super1185:395070-396299
super1185	396990	397130	super1185:395070-396299
super1186	154354	154478	super1186:155029-156257
super1186	154764	154920	super1186:155029-156257
super1186	155109	155259	super1186:155029-156257
super1186	155619	155813	super1186:155029-156257
super1186	156809	156998	super1186:155029-156257
super1186	156999	157087	super1186:155029-156257
super1186	330962	331854	super1186:331777-333006
super1186	332207	332272	super1186:331777-333006
super1186	332277	332346	super1186:331777-333006
super1186	332347	332900	super1186:331777-333006
super1186	332907	333183	super1186:331777-333006
super1186	333187	333685	super1186:331777-333006
super1186	333727	333830	super1186:331777-333006
super1187	459705	459905	super1187:460525-462974
super1187	460255	460320	super1187:460525-462974
super1187	460325	460391	super1187:460525-462974
super1187	460465	460763	super1187:460525-462974
super1187	460815	461030	super1187:460525-462974
super1187	461035	461389	super1187:460525-462974
super1187	461445	461664	super1187:460525-462974
super1187	461670	461861	super1187:460525-462974
super1187	461865	461941	super1187:460525-462974
super1187	461945	462020	super1187:460525-462974
super1187	462025	462168	super1187:460525-462974
super1187	472795	472939	super1187:473340-474568
super1188	37140	37977	super1188:37900-39128
super1188	37990	38196	super1188:37900-39128
super1188	38200	38543	super1188:37900-39128
super1188	38555	38699	super1188:37900-39128
super1188	38700	38973	super1188:37900-39128
super1188	39100	39328	super1188:37900-39128
super1188	39330	39519	super1188:37900-39128
super1188	39525	39652	super1188:37900-39128
super1188	39680	39937	super1188:37900-39128
super1189	499726	499800	super1189:500416-501644
super1189	499801	499937	super1189:500416-501644
super1189	499946	500495	super1189:500416-501644
super1189	500656	500773	super1189:500416-501644
super1189	500936	501123	super1189:500416-501644
super1189	501266	501413	super1189:500416-501644
super1189	501756	501981	super1189:500416-501644
super1190	15113	15461	super1190:15943-17171
super1190	15473	15667	super1190:15943-17171
super1190	15673	15825	super1190:15943-17171
super1190	15828	15901	super1190:15943-17171
super1190	15903	16525	super1190:15943-17171
super1190	17288	17430	super1190:15943-17171
super1190	17588	17726	super1190:15943-17171
super1191	11788	11928	super1191:12603-13832
super1191	12283	12552	super1191:12603-13832
super1191	12563	12827	super1191:12603-13832
super1191	12828	12957	super1191:12603-13832
super1191	12963	13037	super1191:12603-13832
super1191	13043	13661	super1191:12603-13832
super1191	13668	13726	super1191:12603-13832
super1191	13813	14163	super1191:12603-13832
super1191	14168	14373	super1191:12603-13832
super1191	14378	14662	super1191:12603-13832
super1191	265356	265498	super1191:265891-267120
super1191	265501	265978	super1191:265891-267120
super1191	265981	266272	super1191:265891-267120
super1191	266396	266527	super1191:265891-267120
super1191	266606	266901	super1191:265891-267120
super1191	267021	267180	super1191:265891-267120
super1191	267181	267371	super1191:265891-267120
super1191	267376	267950	super1191:265891-267120
super1192	38598	39016	super1192:39428-40656
super1192	39023	39225	super1192:39428-40656
super1192	39243	39508	super1192:39428-40656
super1192	39528	39928	super1192:39428-40656
super1192	39933	40022	super1192:39428-40656
super1192	40043	40415	super1192:39428-40656
super1192	40493	40695	super1192:39428-40656
super1192	40743	40929	super1192:39428-40656
super1192	40953	41074	super1192:39428-40656
super1192	41088	41307	super1192:39428-40656
super1193	191755	191848	super1193:192585-193814
super1193	192055	192314	super1193:192585-193814
super1193	192325	192659	super1193:192585-193814
super1193	192675	192807	super1193:192585-193814
super1193	192815	192950	super1193:192585-193814
super1193	193090	193237	super1193:192585-193814
super1193	193370	193663	super1193:192585-193814
super1193	193665	193926	super1193:192585-193814
super1193	194085	194291	super1193:192585-193814
super1193	194555	194642	super1193:192585-193814
super1194	317814	317977	super1194:318504-319732
super1194	318024	318318	super1194:318504-319732
super1194	318864	318953	super1194:318504-319732
super1194	318979	319242	super1194:318504-319732
super1194	319284	319749	super1194:318504-319732
super1194	545109	545263	super1194:545939-547922
super1194	545264	545957	super1194:545939-547922
super1194	545969	546091	super1194:545939-547922
super1194	546169	546807	super1194:545939-547922
super1194	548649	548753	super1194:545939-547922
super1195	957	1030	super1195:1367-2595
super1195	1042	1456	super1195:1367-2595
super1195	1517	1657	super1195:1367-2595
super1195	1662	1873	super1195:1367-2595
super1195	1877	2143	super1195:1367-2595
super1195	2217	2378	super1195:1367-2595
super1195	2447	2719	super1195:1367-2595
super1195	2727	2854	super1195:1367-2595
super1195	2862	3196	super1195:1367-2595
super1195	3267	3428	super1195:1367-2595
super1195	351283	351398	super1195:352023-353252
super1195	351563	351904	super1195:352023-353252
super1195	351908	352101	super1195:352023-353252
super1195	352113	352469	super1195:352023-353252
super1195	352543	352901	super1195:352023-353252
super1195	353058	353398	super1195:352023-353252
super1195	353408	353655	super1195:352023-353252
super1195	353753	354084	super1195:352023-353252
super1195	420536	420892	super1195:421146-422374
super1195	420896	420969	super1195:421146-422374
super1195	420971	421166	super1195:421146-422374
super1195	421176	421252	super1195:421146-422374
super1195	421256	421453	super1195:421146-422374
super1195	421461	421794	super1195:421146-422374
super1195	421796	421864	super1195:421146-422374
super1195	422261	422796	super1195:421146-422374
super1195	422821	423019	super1195:421146-422374
super1196	175816	176394	super1196:176541-177770
super1196	176451	176734	super1196:176541-177770
super1196	176796	176954	super1196:176541-177770
super1196	177071	178163	super1196:176541-177770
super1196	178231	178480	super1196:176541-177770
super1198	25652	25850	super1198:26472-27700
super1198	25852	26229	super1198:26472-27700
super1198	26392	26810	super1198:26472-27700
super1198	33438	33589	super1198:33698-34927
super1198	33648	33930	super1198:33698-34927
super1198	33938	34073	super1198:33698-34927
super1198	34078	34206	super1198:33698-34927
super1198	34213	34485	super1198:33698-34927
super1198	34768	34840	super1198:33698-34927
super1198	34843	35115	super1198:33698-34927
super1198	35258	35465	super1198:33698-34927
super1198	35473	35540	super1198:33698-34927
super1198	35548	35762	super1198:33698-34927
super1198	92592	92737	super1198:93267-94496
super1198	92787	92920	super1198:93267-94496
super1198	93137	93347	super1198:93267-94496
super1198	93362	93776	super1198:93267-94496
super1198	93907	94050	super1198:93267-94496
super1198	94057	94204	super1198:93267-94496
super1198	94417	94552	super1198:93267-94496
super1198	94557	94626	super1198:93267-94496
super1198	94977	95245	super1198:93267-94496
super1198	182764	183052	super1198:183594-184823
super1198	183064	183476	super1198:183594-184823
super1198	183479	183610	super1198:183594-184823
super1198	183614	183755	super1198:183594-184823
super1198	183964	184093	super1198:183594-184823
super1198	184169	184319	super1198:183594-184823
super1198	184374	184789	super1198:183594-184823
super1198	184799	185651	super1198:183594-184823
super1201	94681	95797	super1201:95441-96669
super1201	95816	96427	super1201:95441-96669
super1201	96501	96851	super1201:95441-96669
super1201	96921	96998	super1201:95441-96669
super1201	97001	97150	super1201:95441-96669
super1201	97271	97409	super1201:95441-96669
super1201	97411	97493	super1201:95441-96669
super1202	355039	355127	super1202:355869-357098
super1202	355129	355391	super1202:355869-357098
super1202	355409	355598	super1202:355869-357098
super1202	355599	356018	super1202:355869-357098
super1202	356034	356161	super1202:355869-357098
super1202	356174	356646	super1202:355869-357098
super1202	356669	356795	super1202:355869-357098
super1202	356799	357284	super1202:355869-357098
super1202	357289	357366	super1202:355869-357098
super1202	357424	357693	super1202:355869-357098
super1202	357699	357936	super1202:355869-357098
super1202	425241	425388	super1202:425861-427330
super1202	425391	425458	super1202:425861-427330
super1202	425461	425594	super1202:425861-427330
super1202	425681	426081	super1202:425861-427330
super1202	426501	426647	super1202:425861-427330
super1202	426661	426777	super1202:425861-427330
super1202	427026	427737	super1202:425861-427330
super1202	427926	428078	super1202:425861-427330
super1203	58800	59497	super1203:59490-60718
super1203	59960	60085	super1203:59490-60718
super1203	60090	60156	super1203:59490-60718
super1203	60160	60730	super1203:59490-60718
super1203	60780	60981	super1203:59490-60718
super1203	61135	61413	super1203:59490-60718
super1203	61425	61557	super1203:59490-60718
super1203	150816	150946	super1203:151416-152644
super1203	151021	151213	super1203:151416-152644
super1203	151226	151705	super1203:151416-152644
super1203	151711	152055	super1203:151416-152644
super1203	152146	152347	super1203:151416-152644
super1203	152416	152553	super1203:151416-152644
super1203	152556	152780	super1203:151416-152644
super1203	153401	153473	super1203:151416-152644
super1203	500050	500245	super1203:500870-502098
super1203	500255	500668	super1203:500870-502098
super1203	500670	500826	super1203:500870-502098
super1203	501035	501169	super1203:500870-502098
super1203	501180	501455	super1203:500870-502098
super1203	501460	502291	super1203:500870-502098
super1203	502350	502426	super1203:500870-502098
super1203	502430	502919	super1203:500870-502098
super1203	586453	586525	super1203:587283-588512
super1203	586528	586673	super1203:587283-588512
super1203	586893	587094	super1203:587283-588512
super1203	587128	587450	super1203:587283-588512
super1203	587453	588240	super1203:587283-588512
super1203	588443	588660	super1203:587283-588512
super1203	588783	588922	super1203:587283-588512
super1203	588993	589322	super1203:587283-588512
super1205	38949	39067	super1205:39549-40777
super1205	39159	39564	super1205:39549-40777
super1205	39569	39771	super1205:39549-40777
super1205	39914	39992	super1205:39549-40777
super1205	39994	40066	super1205:39549-40777
super1205	40119	40328	super1205:39549-40777
super1205	40334	40476	super1205:39549-40777
super1205	40489	40606	super1205:39549-40777
super1205	40609	40768	super1205:39549-40777
super1205	40819	40978	super1205:39549-40777
super1205	41029	41241	super1205:39549-40777
super1205	41329	41603	super1205:39549-40777
super1205	208514	209266	super1205:209324-210552
super1205	209269	209631	super1205:209324-210552
super1205	209844	209977	super1205:209324-210552
super1205	209979	210397	super1205:209324-210552
super1205	816656	816802	super1205:817486-818715
super1205	817231	817355	super1205:817486-818715
super1205	817366	817509	super1205:817486-818715
super1205	817511	817704	super1205:817486-818715
super1205	818196	819150	super1205:817486-818715
super1205	819181	819488	super1205:817486-818715
super1206	211014	211164	super1206:211844-213073
super1206	211174	211255	super1206:211844-213073
super1206	211264	211612	super1206:211844-213073
super1206	211614	211687	super1206:211844-213073
super1206	211689	212583	super1206:211844-213073
super1206	212589	212800	super1206:211844-213073
super1206	212809	212869	super1206:211844-213073
super1206	212904	213911	super1206:211844-213073
super1207	78162	78807	super1207:78852-80081
super1207	78877	79294	super1207:78852-80081
super1207	79297	79370	super1207:78852-80081
super1207	79512	79641	super1207:78852-80081
super1207	80072	80611	super1207:78852-80081
super1207	80622	80920	super1207:78852-80081
super1207	450015	450787	super1207:450775-452004
super1207	450795	450942	super1207:450775-452004
super1207	450945	451200	super1207:450775-452004
super1207	451205	451269	super1207:450775-452004
super1207	451275	451343	super1207:450775-452004
super1207	451630	451832	super1207:450775-452004
super1207	451850	451989	super1207:450775-452004
super1207	451990	452196	super1207:450775-452004
super1207	452200	452613	super1207:450775-452004
super1207	452620	452822	super1207:450775-452004
super1207	455828	455972	super1207:456518-457747
super1207	455973	456178	super1207:456518-457747
super1207	456253	456457	super1207:456518-457747
super1207	456468	456802	super1207:456518-457747
super1207	456823	457090	super1207:456518-457747
super1207	457158	457244	super1207:456518-457747
super1207	457248	457593	super1207:456518-457747
super1207	457728	457872	super1207:456518-457747
super1207	457873	458071	super1207:456518-457747
super1207	458083	458281	super1207:456518-457747
super1207	458293	458574	super1207:456518-457747
super1208	273462	273737	super1208:274202-275430
super1208	273742	274008	super1208:274202-275430
super1208	274012	274298	super1208:274202-275430
super1208	274302	274438	super1208:274202-275430
super1209	104715	104786	super1209:104840-106069
super1209	104790	104937	super1209:104840-106069
super1209	105215	105498	super1209:104840-106069
super1209	106020	106222	super1209:104840-106069
super1209	106225	106417	super1209:104840-106069
super1209	106650	106774	super1209:104840-106069
super1209	344153	344218	super1209:344983-346212
super1209	344238	344442	super1209:344983-346212
super1209	344523	344586	super1209:344983-346212
super1209	344588	344868	super1209:344983-346212
super1209	345003	345347	super1209:344983-346212
super1209	345418	345561	super1209:344983-346212
super1209	345563	345761	super1209:344983-346212
super1209	345778	345971	super1209:344983-346212
super1209	346118	346274	super1209:344983-346212
super1209	346483	346902	super1209:344983-346212
super1209	346903	347048	super1209:344983-346212
super1209	424158	424724	super1209:424848-426077
super1209	424768	425178	super1209:424848-426077
super1209	425283	426416	super1209:424848-426077
super1209	426468	426614	super1209:424848-426077
super1209	426658	426888	super1209:424848-426077
super1210	388707	389136	super1210:389537-390766
super1210	389142	389335	super1210:389537-390766
super1210	389342	389485	super1210:389537-390766
super1210	389487	389689	super1210:389537-390766
super1210	389697	389840	super1210:389537-390766
super1210	389842	390169	super1210:389537-390766
super1210	390197	391571	super1210:389537-390766
super1212	158180	158468	super1212:158336-159565
super1212	159000	159500	super1212:158336-159565
super1212	159505	160403	super1212:158336-159565
super1214	23770	23839	super1214:24110-25338
super1214	23840	24271	super1214:24110-25338
super1214	24280	24413	super1214:24110-25338
super1214	24470	24611	super1214:24110-25338
super1214	24695	24814	super1214:24110-25338
super1214	25090	25328	super1214:24110-25338
super1214	25800	26011	super1214:24110-25338
super1214	26335	26495	super1214:27165-29898
super1214	26615	26702	super1214:27165-29898
super1214	26705	26835	super1214:27165-29898
super1214	27000	27134	super1214:27165-29898
super1214	27135	27511	super1214:27165-29898
super1214	27625	29160	super1214:27165-29898
super1214	29285	29463	super1214:27165-29898
super1214	30245	30727	super1214:27165-29898
super1214	38045	38198	super1214:38290-39518
super1214	38275	38439	super1214:38290-39518
super1214	38875	39298	super1214:38290-39518
super1214	39600	39737	super1214:38290-39518
super1214	39745	39860	super1214:38290-39518
super1214	62867	62939	super1214:63697-65200
super1214	62957	63074	super1214:63697-65200
super1214	63092	63298	super1214:63697-65200
super1214	63507	63586	super1214:63697-65200
super1214	63587	63776	super1214:63697-65200
super1214	63917	64328	super1214:63697-65200
super1214	64347	64473	super1214:63697-65200
super1214	64477	64539	super1214:63697-65200
super1214	64827	66036	super1214:63697-65200
super1214	68916	69060	super1214:69746-70974
super1214	69071	69542	super1214:69746-70974
super1214	69571	69705	super1214:69746-70974
super1214	69706	69781	super1214:69746-70974
super1214	69916	70079	super1214:69746-70974
super1214	70551	70817	super1214:69746-70974
super1214	70931	71321	super1214:69746-70974
super1214	71401	71641	super1214:69746-70974
super1214	71676	71742	super1214:69746-70974
super1215	192229	192500	super1215:192624-193853
super1215	192519	192920	super1215:192624-193853
super1215	193129	193337	super1215:192624-193853
super1215	193409	193631	super1215:192624-193853
super1215	193639	193832	super1215:192624-193853
super1215	193844	194034	super1215:192624-193853
super1215	194039	194401	super1215:192624-193853
super1215	194409	194670	super1215:192624-193853
super1215	314718	314801	super1215:315548-316776
super1215	314808	315224	super1215:315548-316776
super1215	315228	316000	super1215:315548-316776
super1215	316023	316702	super1215:315548-316776
super1215	471469	471606	super1215:472284-473513
super1215	471749	471951	super1215:472284-473513
super1215	471964	472085	super1215:472284-473513
super1215	472299	472510	super1215:472284-473513
super1215	472514	472646	super1215:472284-473513
super1215	472654	472858	super1215:472284-473513
super1215	472859	472942	super1215:472284-473513
super1215	472944	473072	super1215:472284-473513
super1215	473084	473291	super1215:472284-473513
super1215	473359	473488	super1215:472284-473513
super1215	473494	473630	super1215:472284-473513
super1215	473634	473836	super1215:472284-473513
super1215	473839	473991	super1215:472284-473513
super1215	473994	474138	super1215:472284-473513
super1215	474269	474349	super1215:472284-473513
super1217	6224	6652	super1217:7044-8272
super1217	6654	6778	super1217:7044-8272
super1217	6779	7131	super1217:7044-8272
super1217	7139	7261	super1217:7044-8272
super1217	7344	7478	super1217:7044-8272
super1217	7554	7904	super1217:7044-8272
super1217	7964	8318	super1217:7044-8272
super1217	8399	8665	super1217:7044-8272
super1217	8749	9032	super1217:7044-8272
super1217	89726	89856	super1217:90401-91629
super1217	89866	90777	super1217:90401-91629
super1217	90781	91127	super1217:90401-91629
super1219	105652	105796	super1219:106477-107706
super1219	106912	107055	super1219:106477-107706
super1219	107062	107604	super1219:106477-107706
super1219	107607	107820	super1219:106477-107706
super1219	107827	108032	super1219:106477-107706
super1219	108042	108111	super1219:106477-107706
super1219	108177	108396	super1219:106477-107706
super1219	387721	387815	super1219:388551-389780
super1219	388071	388699	super1219:388551-389780
super1219	388771	389070	super1219:388551-389780
super1219	389131	389401	super1219:388551-389780
super1219	389411	389769	super1219:388551-389780
super1219	389771	390450	super1219:388551-389780
super1219	390461	390535	super1219:388551-389780
super1219	390536	390615	super1219:388551-389780
super1220	97212	97280	super1220:98042-99270
super1220	97287	97918	super1220:98042-99270
super1220	97927	97994	super1220:98042-99270
super1220	98002	98260	super1220:98042-99270
super1220	98267	98412	super1220:98042-99270
super1220	98417	98482	super1220:98042-99270
super1220	98487	98978	super1220:98042-99270
super1220	98982	99330	super1220:98042-99270
super1220	99467	100019	super1220:98042-99270
super1220	100032	100102	super1220:98042-99270
super1220	257470	257656	super1220:257788-259017
super1220	257685	257902	super1220:257788-259017
super1220	258525	258591	super1220:257788-259017
super1220	258595	258662	super1220:257788-259017
super1220	258665	258866	super1220:257788-259017
super1220	258875	259219	super1220:257788-259017
super1220	259225	259294	super1220:257788-259017
super1220	259295	259499	super1220:257788-259017
super1220	259500	259851	super1220:257788-259017
super1220	260275	260488	super1220:261105-262334
super1220	260500	260624	super1220:261105-262334
super1220	260645	260854	super1220:261105-262334
super1220	261695	261850	super1220:261105-262334
super1220	261895	262129	super1220:261105-262334
super1220	262260	262681	super1220:261105-262334
super1220	285483	285692	super1220:285803-287058
super1220	285823	285965	super1220:285803-287058
super1220	286023	286169	super1220:285803-287058
super1220	286323	286509	super1220:285803-287058
super1220	286533	286720	super1220:285803-287058
super1220	286723	287089	super1220:285803-287058
super1220	287163	287728	super1220:285803-287058
super1220	287733	287880	super1220:285803-287058
super1220	571007	571298	super1220:570261-571489
super1221	9611	9734	super1221:10426-11655
super1221	9886	10857	super1221:10426-11655
super1221	10866	10996	super1221:10426-11655
super1221	11001	11343	super1221:10426-11655
super1221	11356	12415	super1221:10426-11655
super1221	12416	12489	super1221:10426-11655
super1225	1680	1823	super1225:2495-3724
super1225	1955	2023	super1225:2495-3724
super1225	2025	2161	super1225:2495-3724
super1225	2165	2383	super1225:2495-3724
super1225	2385	3813	super1225:2495-3724
super1225	3815	4547	super1225:2495-3724
super1226	133598	133727	super1226:134423-135651
super1226	133733	133806	super1226:134423-135651
super1226	133808	133885	super1226:134423-135651
super1226	133893	134235	super1226:134423-135651
super1226	134238	134305	super1226:134423-135651
super1226	134308	134853	super1226:134423-135651
super1226	134858	134943	super1226:134423-135651
super1226	135138	135549	super1226:134423-135651
super1226	136258	136401	super1226:134423-135651
super1226	314141	314208	super1226:314971-316200
super1226	314211	314296	super1226:314971-316200
super1226	314711	315889	super1226:314971-316200
super1226	315916	316795	super1226:314971-316200
super1226	316821	317031	super1226:314971-316200
super1227	32912	33044	super1227:33727-34955
super1227	33057	33315	super1227:33727-34955
super1227	33457	33603	super1227:33727-34955
super1227	33617	34013	super1227:33727-34955
super1227	34037	34163	super1227:33727-34955
super1227	34237	34577	super1227:33727-34955
super1227	35492	35635	super1227:33727-34955
super1227	39068	39337	super1227:38823-40052
super1227	39538	39698	super1227:38823-40052
super1227	39978	40252	super1227:38823-40052
super1227	40253	40385	super1227:38823-40052
super1227	40393	40677	super1227:38823-40052
super1227	40738	40864	super1227:38823-40052
super1228	129719	130766	super1228:130474-131703
super1228	130769	130835	super1228:130474-131703
super1228	130839	131122	super1228:130474-131703
super1228	131124	131543	super1228:130474-131703
super1228	131549	132178	super1228:130474-131703
super1228	398849	399472	super1228:399469-400698
super1228	399534	399683	super1228:399469-400698
super1228	399689	400113	super1228:399469-400698
super1228	400269	400571	super1228:399469-400698
super1228	400689	401067	super1228:399469-400698
super1228	401069	401222	super1228:399469-400698
super1228	415856	416076	super1228:415106-416335;super1228:416408-417636
super1228	416081	417830	super1228:415106-416335;super1228:416408-417636
super1229	313707	313769	super1229:314312-315540
super1229	313777	313845	super1229:314312-315540
super1229	314057	314195	super1229:314312-315540
super1229	314197	314264	super1229:314312-315540
super1229	314267	314336	super1229:314312-315540
super1229	314412	314840	super1229:314312-315540
super1229	315277	315625	super1229:314312-315540
super1229	315947	316109	super1229:314312-315540
super1229	316112	316323	super1229:314312-315540
super1230	125658	126315	super1230:125913-127141
super1230	126498	126568	super1230:125913-127141
super1230	126573	126776	super1230:125913-127141
super1230	126853	127046	super1230:125913-127141
super1230	127343	127979	super1230:125913-127141
super1230	258150	258298	super1230:258980-260209
super1230	258300	258507	super1230:258980-260209
super1230	258515	258846	super1230:258980-260209
super1230	258860	259000	super1230:258980-260209
super1230	259005	259276	super1230:258980-260209
super1230	259290	260121	super1230:258980-260209
super1230	260130	260890	super1230:258980-260209
super1230	260900	261040	super1230:258980-260209
super1230	551862	552073	super1230:552622-553851
super1230	552077	552286	super1230:552622-553851
super1230	552287	552491	super1230:552622-553851
super1230	552492	552581	super1230:552622-553851
super1230	552582	552981	super1230:552622-553851
super1230	553002	553399	super1230:552622-553851
super1230	553402	553817	super1230:552622-553851
super1230	553822	554036	super1230:552622-553851
super1230	554107	554175	super1230:552622-553851
super1230	554177	554310	super1230:552622-553851
super1230	554332	554656	super1230:552622-553851
super1230	828661	828887	super1230:829001-830685
super1230	828891	829502	super1230:829001-830685
super1230	829586	829726	super1230:829001-830685
super1231	78291	78849	super1231:79121-80349
super1231	78856	78987	super1231:79121-80349
super1231	79006	79495	super1231:79121-80349
super1231	79496	79561	super1231:79121-80349
super1231	79566	79838	super1231:79121-80349
super1231	79841	80178	super1231:79121-80349
super1231	80181	80454	super1231:79121-80349
super1231	80471	80544	super1231:79121-80349
super1231	80551	81016	super1231:79121-80349
super1231	123087	123436	super1231:123917-125145
super1231	123447	123586	super1231:123917-125145
super1231	123587	123654	super1231:123917-125145
super1231	123662	124009	super1231:123917-125145
super1231	124012	124367	super1231:123917-125145
super1232	56189	56329	super1232:56729-57958
super1232	57319	57501	super1232:56729-57958
super1232	57784	58793	super1232:56729-57958
super1232	131706	132121	super1232:132531-133760
super1232	132141	132263	super1232:132531-133760
super1232	132416	132618	super1232:132531-133760
super1232	132756	133020	super1232:132531-133760
super1232	133021	133172	super1232:132531-133760
super1232	133221	134128	super1232:132531-133760
super1232	134141	134290	super1232:132531-133760
super1232	134291	134592	super1232:132531-133760
super1232	357846	357966	super1232:358656-359884
super1232	357971	358121	super1232:358656-359884
super1232	358246	358735	super1232:358656-359884
super1232	358741	358889	super1232:358656-359884
super1232	358891	359161	super1232:358656-359884
super1232	359171	359434	super1232:358656-359884
super1232	359451	359648	super1232:358656-359884
super1232	359666	360209	super1232:358656-359884
super1232	360211	360280	super1232:358656-359884
super1232	360286	360483	super1232:358656-359884
super1232	360496	360633	super1232:358656-359884
super1232	360636	360714	super1232:358656-359884
super1234	152549	152740	super1234:152914-154142
super1234	152819	153057	super1234:152914-154142
super1234	153244	153454	super1234:152914-154142
super1234	153509	153906	super1234:152914-154142
super1234	154259	154538	super1234:152914-154142
super1235	117383	117533	super1235:118213-119442
super1235	117593	117947	super1235:118213-119442
super1235	117958	118027	super1235:118213-119442
super1235	118028	118100	super1235:118213-119442
super1235	118508	118645	super1235:118213-119442
super1235	118653	118714	super1235:118213-119442
super1235	118923	119131	super1235:118213-119442
super1235	119133	119205	super1235:118213-119442
super1235	119208	119346	super1235:118213-119442
super1235	119423	119761	super1235:118213-119442
super1235	119768	119909	super1235:118213-119442
super1235	119918	120120	super1235:118213-119442
super1235	120133	120257	super1235:118213-119442
super1235	263180	263249	super1235:264010-265238
super1235	263250	263606	super1235:264010-265238
super1235	263685	263823	super1235:264010-265238
super1235	263890	264106	super1235:264010-265238
super1235	264160	264583	super1235:264010-265238
super1235	264585	264664	super1235:264010-265238
super1235	264665	264808	super1235:264010-265238
super1235	265600	266075	super1235:264010-265238
super1237	4278	4476	super1237:4743-5972
super1237	4483	5254	super1237:4743-5972
super1237	5328	5881	super1237:4743-5972
super1237	5888	6298	super1237:4743-5972
super1237	6303	6796	super1237:4743-5972
super1237	11186	11690	super1237:12016-13244
super1237	11746	11810	super1237:12016-13244
super1237	11821	12160	super1237:12016-13244
super1237	12186	12323	super1237:12016-13244
super1237	12326	12595	super1237:12016-13244
super1237	12601	13074	super1237:12016-13244
super1237	13076	13150	super1237:12016-13244
super1237	13156	13645	super1237:12016-13244
super1237	13746	14072	super1237:12016-13244
super1237	105157	105312	super1237:105917-107145
super1237	105317	105435	super1237:105917-107145
super1237	105577	105783	super1237:105917-107145
super1237	105787	105925	super1237:105917-107145
super1237	106077	106276	super1237:105917-107145
super1237	106277	106359	super1237:105917-107145
super1237	106362	106489	super1237:105917-107145
super1237	106492	106576	super1237:105917-107145
super1237	114603	114667	super1237:112608-113837
super1237	123996	124214	super1237:124686-125914
super1237	124226	124557	super1237:124686-125914
super1237	124576	124650	super1237:124686-125914
super1237	124776	125122	super1237:124686-125914
super1237	125126	125192	super1237:124686-125914
super1237	125471	125660	super1237:124686-125914
super1237	125676	125951	super1237:124686-125914
super1237	125961	126150	super1237:124686-125914
super1237	126151	126224	super1237:124686-125914
super1237	126226	126655	super1237:124686-125914
super1238	27603	27952	super1238:28433-29661
super1238	27953	28168	super1238:28433-29661
super1238	28238	28437	super1238:28433-29661
super1238	28443	28865	super1238:28433-29661
super1238	28868	28947	super1238:28433-29661
super1238	28948	29861	super1238:28433-29661
super1238	29888	30497	super1238:28433-29661
super1238	239318	239470	super1238:240148-241376
super1238	239533	240104	super1238:240148-241376
super1238	240173	240315	super1238:240148-241376
super1238	240368	240503	super1238:240148-241376
super1238	240513	240641	super1238:240148-241376
super1238	240663	240787	super1238:240148-241376
super1238	240788	240997	super1238:240148-241376
super1238	241008	241641	super1238:240148-241376
super1238	241643	241909	super1238:240148-241376
super1238	241918	242115	super1238:240148-241376
super1238	571132	571341	super1238:571962-573190
super1238	571357	571571	super1238:571962-573190
super1238	571637	572713	super1238:571962-573190
super1238	572762	573323	super1238:571962-573190
super1238	573327	573590	super1238:571962-573190
super1238	573597	573796	super1238:571962-573190
super1238	573802	574022	super1238:571962-573190
super1238	693849	693933	super1238:694679-695925
super1238	693934	693998	super1238:694679-695925
super1238	694134	694270	super1238:694679-695925
super1238	694619	694691	super1238:694679-695925
super1238	694699	694767	super1238:694679-695925
super1238	694779	695182	super1238:694679-695925
super1238	695194	695328	super1238:694679-695925
super1238	695829	695892	super1238:694679-695925
super1238	695894	696097	super1238:694679-695925
super1238	696099	696575	super1238:694679-695925
super1238	696579	696651	super1238:694679-695925
super1238	696654	696736	super1238:694679-695925
super1239	136211	136634	super1239:137041-138270
super1239	136636	136779	super1239:137041-138270
super1239	136926	137130	super1239:137041-138270
super1239	137136	137342	super1239:137041-138270
super1239	137346	137542	super1239:137041-138270
super1239	137551	137620	super1239:137041-138270
super1239	137631	138120	super1239:137041-138270
super1239	138121	138250	super1239:137041-138270
super1239	138766	138907	super1239:137041-138270
super1239	138916	139044	super1239:137041-138270
super1240	15	133	super1240:676-1905
super1240	135	270	super1240:676-1905
super1240	625	707	super1240:676-1905
super1240	710	782	super1240:676-1905
super1240	840	1060	super1240:676-1905
super1240	1065	1396	super1240:676-1905
super1240	1410	1880	super1240:676-1905
super1240	1885	1963	super1240:676-1905
super1240	1965	2104	super1240:676-1905
super1240	2115	2526	super1240:676-1905
super1240	2535	2652	super1240:676-1905
super1240	2660	2739	super1240:676-1905
super1241	115852	116482	super1241:116682-117911
super1241	116492	116771	super1241:116682-117911
super1241	116772	117202	super1241:116682-117911
super1241	117252	117477	super1241:116682-117911
super1241	117482	117609	super1241:116682-117911
super1241	117622	117745	super1241:116682-117911
super1241	117747	117887	super1241:116682-117911
super1241	117892	118164	super1241:116682-117911
super1241	118237	118655	super1241:116682-117911
super1241	118662	118736	super1241:116682-117911
super1243	127119	127407	super1243:127799-129027
super1243	127409	127822	super1243:127799-129027
super1243	127949	128098	super1243:127799-129027
super1243	128104	129146	super1243:127799-129027
super1243	129154	129552	super1243:127799-129027
super1243	129564	129850	super1243:127799-129027
super1243	253414	253710	super1243:254244-255472
super1243	253924	254258	super1243:254244-255472
super1243	254274	254340	super1243:254244-255472
super1243	254404	254536	super1243:254244-255472
super1243	254814	255930	super1243:254244-255472
super1243	835881	836036	super1243:836641-837869
super1243	836041	836611	super1243:836641-837869
super1243	836761	837020	super1243:836641-837869
super1243	843826	844034	super1243:844356-845585
super1243	844576	844939	super1243:844356-845585
super1243	844946	845070	super1243:844356-845585
super1243	845081	845223	super1243:844356-845585
super1243	845226	845342	super1243:844356-845585
super1243	845356	845993	super1243:844356-845585
super1243	845996	846134	super1243:844356-845585
super1243	846191	846401	super1243:844356-845585
super1244	177096	177334	super1244:177926-179154
super1244	177726	178453	super1244:177926-179154
super1244	178726	178865	super1244:177926-179154
super1244	179021	179163	super1244:177926-179154
super1244	179171	179992	super1244:177926-179154
super1246	89830	89958	super1246:89448-90677
super1246	89970	90381	super1246:89448-90677
super1246	90530	90859	super1246:89448-90677
super1246	90930	91345	super1246:89448-90677
super1246	91350	91421	super1246:89448-90677
super1246	91435	91511	super1246:89448-90677
super1246	179542	179771	super1246:177712-178940
super1246	182186	182323	super1246:183016-184244
super1246	182346	182414	super1246:183016-184244
super1246	182416	182680	super1246:183016-184244
super1246	182686	182969	super1246:183016-184244
super1246	183036	183171	super1246:183016-184244
super1246	183176	183309	super1246:183016-184244
super1246	183311	183518	super1246:183016-184244
super1246	183521	183871	super1246:183016-184244
super1246	183876	183944	super1246:183016-184244
super1246	183946	184078	super1246:183016-184244
super1246	184096	185072	super1246:183016-184244
super1246	207175	207249	super1246:208005-209233
super1246	207265	207534	super1246:208005-209233
super1246	207540	208388	super1246:208005-209233
super1246	208505	209778	super1246:208005-209233
super1246	209805	209996	super1246:208005-209233
super1246	335415	335487	super1246:336245-337922
super1246	335490	335631	super1246:336245-337922
super1246	335785	335976	super1246:336245-337922
super1246	336120	336324	super1246:336245-337922
super1246	336325	336384	super1246:336245-337922
super1246	336400	336829	super1246:336245-337922
super1246	336905	337447	super1246:336245-337922
super1246	337455	337591	super1246:336245-337922
super1246	337885	338013	super1246:336245-337922
super1246	338285	338419	super1246:336245-337922
super1246	338500	338704	super1246:336245-337922
super1246	347546	347613	super1246:348376-349923
super1246	347626	347771	super1246:348376-349923
super1246	347916	348037	super1246:348376-349923
super1246	348251	348467	super1246:348376-349923
super1246	348536	348735	super1246:348376-349923
super1246	348746	348962	super1246:348376-349923
super1246	349086	349516	super1246:348376-349923
super1246	349596	349715	super1246:348376-349923
super1246	349721	349869	super1246:348376-349923
super1246	349996	350156	super1246:348376-349923
super1246	350416	350714	super1246:348376-349923
super1249	419493	419647	super1249:420323-421552
super1249	419713	420052	super1249:420323-421552
super1249	420053	420398	super1249:420323-421552
super1249	420618	420900	super1249:420323-421552
super1249	420978	421113	super1249:420323-421552
super1249	421118	421341	super1249:420323-421552
super1249	421428	421739	super1249:420323-421552
super1249	421813	422041	super1249:420323-421552
super1249	422178	422389	super1249:420323-421552
super1249	486304	486599	super1249:487119-488348
super1249	486684	487071	super1249:487119-488348
super1249	487084	489012	super1249:487119-488348
super1249	489039	489160	super1249:487119-488348
super1253	78038	78119	super1253:78868-80096
super1253	78128	78266	super1253:78868-80096
super1253	78268	78523	super1253:78868-80096
super1253	78733	78919	super1253:78868-80096
super1253	78938	79100	super1253:78868-80096
super1253	79158	79384	super1253:78868-80096
super1253	79423	79589	super1253:78868-80096
super1253	79653	79921	super1253:78868-80096
super1253	80068	80273	super1253:78868-80096
super1253	80473	80610	super1253:78868-80096
super1254	365576	365781	super1254:365026-366255
super1254	366706	367092	super1254:365026-366255
super1254	795417	795485	super1254:796247-797475
super1254	795497	795774	super1254:796247-797475
super1254	795777	796110	super1254:796247-797475
super1254	796137	796260	super1254:796247-797475
super1254	796722	796910	super1254:796247-797475
super1254	797072	797251	super1254:796247-797475
super1255	127785	128076	super1255:128615-129844
super1255	128085	128693	super1255:128615-129844
super1255	128695	128778	super1255:128615-129844
super1255	128780	129550	super1255:128615-129844
super1255	129615	129899	super1255:128615-129844
super1255	129900	130039	super1255:128615-129844
super1255	130040	130249	super1255:128615-129844
super1255	130255	130382	super1255:128615-129844
super1255	130385	130660	super1255:128615-129844
super1256	155265	155770	super1256:154865-156094
super1256	155885	156088	super1256:154865-156094
super1256	156695	156901	super1256:154865-156094
super1256	476047	476122	super1256:476877-478106
super1256	476137	476255	super1256:476877-478106
super1256	476272	476531	super1256:476877-478106
super1256	476537	476749	super1256:476877-478106
super1256	476822	477024	super1256:476877-478106
super1256	477112	477234	super1256:476877-478106
super1256	477382	477455	super1256:476877-478106
super1256	477457	477742	super1256:476877-478106
super1256	477747	477951	super1256:476877-478106
super1256	477952	478211	super1256:476877-478106
super1256	478222	478352	super1256:476877-478106
super1256	478357	478940	super1256:476877-478106
super1256	654817	655247	super1256:655432-656660
super1256	655382	656153	super1256:655432-656660
super1256	656362	656500	super1256:655432-656660
super1256	657052	657259	super1256:655432-656660
super1256	828503	828658	super1256:828908-830137
super1256	828778	829143	super1256:828908-830137
super1256	829148	829271	super1256:828908-830137
super1256	829273	829684	super1256:828908-830137
super1256	829773	829842	super1256:828908-830137
super1256	829843	830036	super1256:828908-830137
super1256	830058	830311	super1256:828908-830137
super1256	830548	830958	super1256:828908-830137
super1256	1200953	1201299	super1256:1200368-1201597
super1256	1201578	1201861	super1256:1200368-1201597
super1256	1202138	1202426	super1256:1200368-1201597
super1257	412665	413154	super1257:413495-414723
super1257	413155	413368	super1257:413495-414723
super1257	413375	413523	super1257:413495-414723
super1257	415485	415557	super1257:413495-414723
super1257	621485	621618	super1257:622230-623459
super1257	622180	622329	super1257:622230-623459
super1257	622555	622778	super1257:622230-623459
super1257	622810	623235	super1257:622230-623459
super1257	623265	623877	super1257:622230-623459
super1258	124554	124706	super1258:125384-126612
super1258	124709	125042	super1258:125384-126612
super1258	125044	125120	super1258:125384-126612
super1258	125134	125527	super1258:125384-126612
super1258	125534	125672	super1258:125384-126612
super1258	125674	125949	super1258:125384-126612
super1258	125974	126243	super1258:125384-126612
super1258	126244	126391	super1258:125384-126612
super1258	126449	126671	super1258:125384-126612
super1258	126674	126739	super1258:125384-126612
super1258	126799	126876	super1258:125384-126612
super1258	127359	127427	super1258:125384-126612
super1258	337201	337562	super1258:338026-339254
super1258	337566	337701	super1258:338026-339254
super1258	337756	338033	super1258:338026-339254
super1258	338036	338115	super1258:338026-339254
super1258	338316	338754	super1258:338026-339254
super1258	338946	339017	super1258:338026-339254
super1258	339026	339153	super1258:338026-339254
super1258	339161	339231	super1258:338026-339254
super1258	339236	339312	super1258:338026-339254
super1258	339316	339521	super1258:338026-339254
super1258	339526	339724	super1258:338026-339254
super1258	339786	340003	super1258:338026-339254
super1258	340016	340082	super1258:338026-339254
super1258	546522	546591	super1258:547352-548581
super1258	546662	546749	super1258:547352-548581
super1258	546752	546818	super1258:547352-548581
super1258	547302	547438	super1258:547352-548581
super1258	547442	547515	super1258:547352-548581
super1258	547572	547732	super1258:547352-548581
super1258	547787	547860	super1258:547352-548581
super1258	547867	548290	super1258:547352-548581
super1258	548502	548644	super1258:547352-548581
super1258	548832	548976	super1258:547352-548581
super1258	549127	549339	super1258:547352-548581
super1258	549342	549415	super1258:547352-548581
super1258	582259	583397	super1258:583089-584317
super1258	583399	584170	super1258:583089-584317
super1258	584464	584683	super1258:583089-584317
super1258	584719	585013	super1258:583089-584317
super1261	177641	177846	super1261:178306-179534
super1261	177851	178568	super1261:178306-179534
super1261	178596	179065	super1261:178306-179534
super1261	311376	311844	super1261:311361-312589
super1261	311931	312301	super1261:311361-312589
super1261	312391	312738	super1261:311361-312589
super1261	312741	312958	super1261:311361-312589
super1261	313036	313326	super1261:311361-312589
super1261	570100	571089	super1261:569180-570409
super1262	1875	2149	super1262:2630-3858
super1262	2160	2306	super1262:2630-3858
super1262	2310	2430	super1262:2630-3858
super1262	2440	2715	super1262:2630-3858
super1262	2870	3133	super1262:2630-3858
super1262	3560	3839	super1262:2630-3858
super1262	3840	4686	super1262:2630-3858
super1262	23713	23990	super1262:24528-25757
super1262	24955	25161	super1262:24528-25757
super1262	26475	26574	super1262:24528-25757
super1263	143563	143693	super1263:144393-145622
super1263	143713	143892	super1263:144393-145622
super1263	143913	143990	super1263:144393-145622
super1263	143993	144481	super1263:144393-145622
super1263	144483	144638	super1263:144393-145622
super1263	144868	145082	super1263:144393-145622
super1263	145208	145419	super1263:144393-145622
super1263	145573	145899	super1263:144393-145622
super1263	145908	146055	super1263:144393-145622
super1263	146058	146125	super1263:144393-145622
super1264	122971	124172	super1264:123791-125019
super1264	124301	124440	super1264:123791-125019
super1264	125081	125432	super1264:123791-125019
super1264	125491	125704	super1264:123791-125019
super1264	125781	125847	super1264:123791-125019
super1264	193175	193462	super1264:193860-196241
super1264	193610	193743	super1264:193860-196241
super1264	193750	193939	super1264:193860-196241
super1264	193940	194237	super1264:193860-196241
super1264	194370	194565	super1264:193860-196241
super1264	194590	194964	super1264:193860-196241
super1264	195000	195573	super1264:193860-196241
super1264	195630	196277	super1264:193860-196241
super1264	196335	197064	super1264:193860-196241
super1265	20700	20962	super1265:21370-22599
super1265	21320	21797	super1265:21370-22599
super1265	22020	22295	super1265:21370-22599
super1265	22300	22511	super1265:21370-22599
super1265	22655	22916	super1265:21370-22599
super1265	23340	23428	super1265:21370-22599
super1266	108463	108602	super1266:109293-110521
super1266	108743	108817	super1266:109293-110521
super1266	108818	109300	super1266:109293-110521
super1266	109318	109387	super1266:109293-110521
super1266	109388	109665	super1266:109293-110521
super1266	109668	109864	super1266:109293-110521
super1266	109873	110576	super1266:109293-110521
super1266	110578	110716	super1266:109293-110521
super1266	110718	111142	super1266:109293-110521
super1266	111143	111214	super1266:109293-110521
super1266	249277	249841	super1266:250102-251330
super1266	249912	250340	super1266:250102-251330
super1266	250482	251018	super1266:250102-251330
super1266	251252	251452	super1266:250102-251330
super1266	252012	252151	super1266:250102-251330
super1266	259870	260079	super1266:260685-262335
super1266	260080	260425	super1266:260685-262335
super1266	260560	260997	super1266:260685-262335
super1266	261630	261782	super1266:260685-262335
super1266	261785	261907	super1266:260685-262335
super1266	261910	262196	super1266:260685-262335
super1266	262210	262325	super1266:260685-262335
super1267	220880	221220	super1267:221710-222939
super1267	221250	221449	super1267:221710-222939
super1267	221740	223771	super1267:221710-222939
super1269	28123	28343	super1269:28953-30181
super1269	28348	28686	super1269:28953-30181
super1269	28688	28903	super1269:28953-30181
super1269	28913	29254	super1269:28953-30181
super1269	29473	29534	super1269:28953-30181
super1269	29538	29678	super1269:28953-30181
super1269	30093	30364	super1269:28953-30181
super1269	105721	106084	super1269:106551-107779
super1269	106091	106573	super1269:106551-107779
super1269	106581	106780	super1269:106551-107779
super1269	106911	107114	super1269:106551-107779
super1269	107276	107349	super1269:106551-107779
super1269	107351	108614	super1269:106551-107779
super1269	126103	126324	super1269:126933-128162
super1269	126328	126398	super1269:126933-128162
super1269	126453	126673	super1269:126933-128162
super1269	126708	126874	super1269:126933-128162
super1269	126893	128141	super1269:126933-128162
super1269	128178	128384	super1269:126933-128162
super1269	128833	128993	super1269:126933-128162
super1270	156533	156676	super1270:157363-158591
super1270	156678	157669	super1270:157363-158591
super1270	157673	157933	super1270:157363-158591
super1270	160758	160826	super1270:161588-162817
super1270	160828	161185	super1270:161588-162817
super1270	161198	161320	super1270:161588-162817
super1270	162425	162704	super1270:161588-162817
super1270	162785	163628	super1270:161588-162817
super1270	226226	226803	super1270:227056-228284
super1270	226806	226943	super1270:227056-228284
super1270	226946	227150	super1270:227056-228284
super1270	227151	227220	super1270:227056-228284
super1270	227221	227480	super1270:227056-228284
super1270	227506	228835	super1270:227056-228284
super1270	299538	301129	super1270:298473-300943
super1270	301213	301551	super1270:298473-300943
super1271	396398	396609	super1271:397223-398452
super1271	396618	397035	super1271:397223-398452
super1271	397113	397251	super1271:397223-398452
super1271	397253	397584	super1271:397223-398452
super1271	397598	397927	super1271:397223-398452
super1271	397978	398097	super1271:397223-398452
super1271	398108	398238	super1271:397223-398452
super1271	398248	398685	super1271:397223-398452
super1272	63888	64029	super1272:64433-65661
super1272	64093	64167	super1272:64433-65661
super1272	64168	64316	super1272:64433-65661
super1272	64318	64511	super1272:64433-65661
super1272	64518	65139	super1272:64433-65661
super1272	65143	65205	super1272:64433-65661
super1272	65213	65356	super1272:64433-65661
super1272	65363	65488	super1272:64433-65661
super1272	65703	65765	super1272:64433-65661
super1272	65778	65848	super1272:64433-65661
super1272	65913	66048	super1272:64433-65661
super1272	129280	129433	super1272:129215-130444
super1272	130360	130551	super1272:129215-130444
super1272	130920	131112	super1272:129215-130444
super1274	133439	133711	super1274:133899-135128
super1274	135104	135254	super1274:133899-135128
super1274	135594	135730	super1274:133899-135128
super1274	135739	135869	super1274:133899-135128
super1274	166757	167261	super1274:167587-168815
super1274	167262	167672	super1274:167587-168815
super1274	167682	167807	super1274:167587-168815
super1274	168757	168881	super1274:167587-168815
super1274	168957	169180	super1274:167587-168815
super1274	283312	283611	super1274:283497-284725
super1274	283612	283752	super1274:283497-284725
super1274	283817	284170	super1274:283497-284725
super1274	284197	284496	super1274:283497-284725
super1274	284732	285095	super1274:283497-284725
super1275	83170	83317	super1275:83790-85018
super1275	83680	83809	super1275:83790-85018
super1275	83810	83872	super1275:83790-85018
super1275	85010	85131	super1275:83790-85018
super1275	85760	85851	super1275:83790-85018
super1276	450144	450354	super1276:450829-452058
super1276	450499	450623	super1276:450829-452058
super1276	450784	450942	super1276:450829-452058
super1276	450989	451255	super1276:450829-452058
super1276	451634	452539	super1276:450829-452058
super1276	452704	452890	super1276:450829-452058
super1276	825814	826299	super1276:826629-827858
super1276	826374	826581	super1276:826629-827858
super1276	826639	826795	super1276:826629-827858
super1276	826849	827073	super1276:826629-827858
super1276	827149	827827	super1276:826629-827858
super1276	827839	827910	super1276:826629-827858
super1276	827919	828048	super1276:826629-827858
super1276	828054	828322	super1276:826629-827858
super1276	828324	828389	super1276:826629-827858
super1276	828409	828682	super1276:826629-827858
super1278	48355	48491	super1278:49180-50409
super1278	49190	49404	super1278:49180-50409
super1278	49415	51089	super1278:49180-50409
super1278	51090	51233	super1278:49180-50409
super1278	104002	104156	super1278:104757-105985
super1278	104507	104625	super1278:104757-105985
super1278	104627	104906	super1278:104757-105985
super1278	104907	105254	super1278:104757-105985
super1278	105267	105403	super1278:104757-105985
super1278	105407	105487	super1278:104757-105985
super1278	105537	105620	super1278:104757-105985
super1278	105622	105746	super1278:104757-105985
super1278	105752	105900	super1278:104757-105985
super1278	105907	106110	super1278:104757-105985
super1278	106182	106379	super1278:104757-105985
super1278	106382	106663	super1278:104757-105985
super1278	106697	106811	super1278:104757-105985
super1278	353444	353931	super1278:354274-355818
super1278	353934	354017	super1278:354274-355818
super1278	354019	354492	super1278:354274-355818
super1278	354494	354701	super1278:354274-355818
super1278	355054	355199	super1278:354274-355818
super1278	355619	355834	super1278:354274-355818
super1278	356034	356319	super1278:354274-355818
super1278	356384	356448	super1278:354274-355818
super1278	356454	356535	super1278:354274-355818
super1280	117208	117631	super1280:118038-119267
super1280	117633	117787	super1280:118038-119267
super1280	117788	117904	super1280:118038-119267
super1280	117983	118326	super1280:118038-119267
super1280	118583	119701	super1280:118038-119267
super1280	127375	127650	super1280:128200-129428
super1280	127655	127861	super1280:128200-129428
super1280	128300	128460	super1280:128200-129428
super1280	129420	129580	super1280:128200-129428
super1280	130170	130263	super1280:128200-129428
super1280	201764	201900	super1280:202594-203823
super1280	201924	202050	super1280:202594-203823
super1280	202054	202128	super1280:202594-203823
super1280	202134	203303	super1280:202594-203823
super1280	203324	203529	super1280:202594-203823
super1280	203584	203655	super1280:202594-203823
super1280	203659	203733	super1280:202594-203823
super1280	203734	203954	super1280:202594-203823
super1280	204094	204288	super1280:202594-203823
super1280	204579	204646	super1280:202594-203823
super1280	230109	230257	super1280:230589-232740
super1280	231269	231620	super1280:230589-232740
super1280	231624	231830	super1280:230589-232740
super1280	231839	232527	super1280:230589-232740
super1280	232529	232684	super1280:230589-232740
super1280	232744	233226	super1280:230589-232740
super1280	233269	233464	super1280:230589-232740
super1280	752575	752844	super1280:753175-755203
super1280	752850	753058	super1280:753175-755203
super1280	753500	753707	super1280:753175-755203
super1280	753775	753992	super1280:753175-755203
super1280	754540	754899	super1280:753175-755203
super1284	70862	70936	super1284:71692-72920
super1284	70937	71373	super1284:71692-72920
super1284	71422	71572	super1284:71692-72920
super1284	71577	71841	super1284:71692-72920
super1284	71842	71903	super1284:71692-72920
super1284	71982	72259	super1284:71692-72920
super1284	72282	72405	super1284:71692-72920
super1284	72407	72482	super1284:71692-72920
super1284	72492	72612	super1284:71692-72920
super1284	72627	72961	super1284:71692-72920
super1284	72967	73113	super1284:71692-72920
super1284	73172	73308	super1284:71692-72920
super1284	73462	73623	super1284:71692-72920
super1285	44102	44171	super1285:44932-46161
super1285	44172	44379	super1285:44932-46161
super1285	44387	44460	super1285:44932-46161
super1285	44877	45020	super1285:44932-46161
super1285	45152	45568	super1285:44932-46161
super1285	45572	45731	super1285:44932-46161
super1285	45732	45804	super1285:44932-46161
super1285	45992	46060	super1285:44932-46161
super1285	46067	46405	super1285:44932-46161
super1285	46487	46629	super1285:44932-46161
super1286	163752	163926	super1286:164442-165670
super1286	164172	164323	super1286:164442-165670
super1286	164327	164396	super1286:164442-165670
super1286	164532	165017	super1286:164442-165670
super1286	165382	165580	super1286:164442-165670
super1286	165587	165728	super1286:164442-165670
super1286	165802	165998	super1286:164442-165670
super1286	183766	183973	super1286:184526-185754
super1286	183976	184049	super1286:184526-185754
super1286	184051	184397	super1286:184526-185754
super1286	184401	184544	super1286:184526-185754
super1286	184556	184694	super1286:184526-185754
super1286	184746	184827	super1286:184526-185754
super1286	184856	185259	super1286:184526-185754
super1286	185261	185349	super1286:184526-185754
super1286	185351	185551	super1286:184526-185754
super1286	185766	185959	super1286:184526-185754
super1286	186356	186475	super1286:184526-185754
super1288	203723	203949	super1288:204553-206581
super1288	204003	204725	super1288:204553-206581
super1288	204818	207190	super1288:204553-206581
super1288	207193	207382	super1288:204553-206581
super1289	183602	183797	super1289:184412-185640
super1289	183862	183930	super1289:184412-185640
super1289	183942	184226	super1289:184412-185640
super1289	184227	184420	super1289:184412-185640
super1289	184422	184842	super1289:184412-185640
super1289	184847	185069	super1289:184412-185640
super1289	185142	185718	super1289:184412-185640
super1289	185727	186472	super1289:184412-185640
super1289	440724	440996	super1289:441229-442457
super1289	441034	441283	super1289:441229-442457
super1289	441329	441673	super1289:441229-442457
super1289	441749	441888	super1289:441229-442457
super1289	441889	442050	super1289:441229-442457
super1289	442449	443287	super1289:441229-442457
super1291	111384	111459	super1291:112214-113442
super1291	111464	111602	super1291:112214-113442
super1291	111604	111805	super1291:112214-113442
super1291	111819	112171	super1291:112214-113442
super1291	112174	112588	super1291:112214-113442
super1291	112589	112709	super1291:112214-113442
super1291	112714	112931	super1291:112214-113442
super1291	112934	113141	super1291:112214-113442
super1291	113414	113547	super1291:112214-113442
super1291	113964	114123	super1291:112214-113442
super1291	114184	114269	super1291:112214-113442
super1293	10071	10137	super1293:9916-11145
super1293	10141	10486	super1293:9916-11145
super1293	10491	11514	super1293:9916-11145
super1293	11541	11982	super1293:9916-11145
super1293	75879	76035	super1293:76709-77938
super1293	76089	76241	super1293:76709-77938
super1293	76244	76385	super1293:76709-77938
super1293	77274	77982	super1293:76709-77938
super1293	78034	78326	super1293:76709-77938
super1293	215887	216334	super1293:216702-217931
super1293	216662	217554	super1293:216702-217931
super1293	217562	217900	super1293:216702-217931
super1293	217922	218267	super1293:216702-217931
super1293	218342	218611	super1293:216702-217931
super1294	9059	9188	super1294:9879-11108
super1294	9189	9400	super1294:9879-11108
super1294	9404	10046	super1294:9879-11108
super1294	10519	10750	super1294:9879-11108
super1294	10754	11016	super1294:9879-11108
super1294	11149	11364	super1294:9879-11108
super1294	11384	11881	super1294:9879-11108
super1295	51426	51552	super1295:51751-52979
super1295	51566	51983	super1295:51751-52979
super1295	52301	52420	super1295:51751-52979
super1295	52421	52578	super1295:51751-52979
super1295	52646	52796	super1295:51751-52979
super1295	72635	72855	super1295:72895-74123
super1295	73125	73202	super1295:72895-74123
super1295	73205	73334	super1295:72895-74123
super1295	73465	73542	super1295:72895-74123
super1295	73545	73625	super1295:72895-74123
super1295	73675	73958	super1295:72895-74123
super1295	74390	74531	super1295:72895-74123
super1295	115326	115465	super1295:116156-117384
super1295	115701	115997	super1295:116156-117384
super1295	116101	116287	super1295:116156-117384
super1295	116516	116720	super1295:116156-117384
super1295	117706	117843	super1295:116156-117384
super1296	222743	222964	super1296:223573-224801
super1296	222968	223041	super1296:223573-224801
super1296	223043	223368	super1296:223573-224801
super1296	223373	223725	super1296:223573-224801
super1296	223738	224005	super1296:223573-224801
super1296	224013	224155	super1296:223573-224801
super1296	224158	224275	super1296:223573-224801
super1296	224298	224365	super1296:223573-224801
super1296	224373	224589	super1296:223573-224801
super1296	224633	224900	super1296:223573-224801
super1296	224973	225616	super1296:223573-224801
super1296	275976	276181	super1296:276786-278015
super1296	276186	276308	super1296:276786-278015
super1296	276316	276457	super1296:276786-278015
super1296	276516	277109	super1296:276786-278015
super1296	277401	277909	super1296:276786-278015
super1296	277976	278053	super1296:276786-278015
super1296	278056	278543	super1296:276786-278015
super1296	278546	278824	super1296:276786-278015
super1296	426797	427165	super1296:427627-428855
super1296	427237	427425	super1296:427627-428855
super1296	427427	427497	super1296:427627-428855
super1296	427502	427638	super1296:427627-428855
super1296	427722	428009	super1296:427627-428855
super1296	428057	428221	super1296:427627-428855
super1296	428287	428573	super1296:427627-428855
super1296	428632	429149	super1296:427627-428855
super1299	425935	426070	super1299:426335-427564
super1299	426150	426277	super1299:426335-427564
super1299	426280	426350	super1299:426335-427564
super1299	426355	426701	super1299:426335-427564
super1299	427585	427888	super1299:426335-427564
super1299	428215	428386	super1299:426335-427564
super1301	14688	14817	super1301:14388-15617
super1301	15018	15200	super1301:14388-15617
super1301	15363	15575	super1301:14388-15617
super1301	15648	16426	super1301:14388-15617
super1301	339610	339802	super1301:340420-341649
super1301	339940	340097	super1301:340420-341649
super1301	340730	341123	super1301:340420-341649
super1301	341130	341209	super1301:340420-341649
super1301	341210	341556	super1301:340420-341649
super1301	341760	341965	super1301:340420-341649
super1301	341970	342248	super1301:340420-341649
super1301	342250	342334	super1301:340420-341649
super1302	41410	41538	super1302:42225-43454
super1302	41910	42067	super1302:42225-43454
super1302	42255	42337	super1302:42225-43454
super1302	42385	42579	super1302:42225-43454
super1302	42780	42849	super1302:42225-43454
super1302	42855	42927	super1302:42225-43454
super1302	43285	43424	super1302:42225-43454
super1302	43435	43654	super1302:42225-43454
super1302	43785	43929	super1302:42225-43454
super1302	44000	44192	super1302:42225-43454
super1302	106007	106159	super1302:106832-108061
super1302	106467	106684	super1302:106832-108061
super1302	106867	106984	super1302:106832-108061
super1302	107007	107074	super1302:106832-108061
super1302	107087	107158	super1302:106832-108061
super1302	107972	108337	super1302:106832-108061
super1302	108362	108434	super1302:106832-108061
super1302	108447	108570	super1302:106832-108061
super1303	189192	189266	super1303:190022-191250
super1303	189267	189405	super1303:190022-191250
super1303	189417	189546	super1303:190022-191250
super1303	189547	189626	super1303:190022-191250
super1303	189752	190104	super1303:190022-191250
super1303	190112	190272	super1303:190022-191250
super1303	190332	191589	super1303:190022-191250
super1303	191617	191954	super1303:190022-191250
super1303	192012	192077	super1303:190022-191250
super1304	121987	122176	super1304:122802-124030
super1304	122192	122255	super1304:122802-124030
super1304	122262	122598	super1304:122802-124030
super1304	122612	123019	super1304:122802-124030
super1304	123092	124005	super1304:122802-124030
super1304	124012	124858	super1304:122802-124030
super1304	158760	158828	super1304:159585-160813
super1304	158830	159180	super1304:159585-160813
super1304	159195	159877	super1304:159585-160813
super1304	160310	160660	super1304:159585-160813
super1304	160945	161129	super1304:159585-160813
super1304	161135	161356	super1304:159585-160813
super1305	195453	195522	super1305:196283-197715
super1305	195523	196508	super1305:196283-197715
super1305	196648	196796	super1305:196283-197715
super1305	197468	198245	super1305:196283-197715
super1305	198248	198438	super1305:196283-197715
super1305	198443	198518	super1305:196283-197715
super1305	218382	218803	super1305:218722-219950
super1305	218892	219166	super1305:218722-219950
super1305	219242	219783	super1305:218722-219950
super1305	220152	220278	super1305:218722-219950
super1305	220292	220557	super1305:218722-219950
super1305	220562	220633	super1305:218722-219950
super1307	9336	9417	super1307:9581-11701;super1307:12772-14000
super1307	9819	10022	super1307:9581-11701;super1307:12772-14000
super1307	10694	11029	super1307:9581-11701;super1307:12772-14000
super1307	11139	12791	super1307:9581-11701;super1307:12772-14000
super1307	12864	13077	super1307:9581-11701;super1307:12772-14000
super1307	13079	13336	super1307:9581-11701;super1307:12772-14000
super1307	13444	13655	super1307:9581-11701;super1307:12772-14000
super1307	75205	75989	super1307:76035-77263
super1307	75990	76121	super1307:76035-77263
super1307	150642	150703	super1307:150912-153172
super1307	150712	151407	super1307:150912-153172
super1307	151412	151831	super1307:150912-153172
super1307	151852	152463	super1307:150912-153172
super1307	152667	153436	super1307:150912-153172
super1307	153437	153944	super1307:150912-153172
super1308	42378	43379	super1308:42708-43937
super1308	43673	43863	super1308:42708-43937
super1308	44008	44365	super1308:42708-43937
super1308	44488	44769	super1308:42708-43937
super1308	66956	67186	super1308:67716-68945
super1308	67601	67792	super1308:67716-68945
super1308	67796	68093	super1308:67716-68945
super1308	68306	68516	super1308:67716-68945
super1308	68706	68864	super1308:67716-68945
super1308	68986	69129	super1308:67716-68945
super1308	69131	69210	super1308:67716-68945
super1308	69211	69408	super1308:67716-68945
super1308	69416	69545	super1308:67716-68945
super1308	69551	69681	super1308:67716-68945
super1309	197014	197828	super1309:197824-199052
super1309	197834	198123	super1309:197824-199052
super1309	577934	578441	super1309:578764-579992
super1309	578444	579135	super1309:578764-579992
super1309	579144	579353	super1309:578764-579992
super1309	579479	579821	super1309:578764-579992
super1309	579839	580034	super1309:578764-579992
super1309	580054	580527	super1309:578764-579992
super1309	580534	580740	super1309:578764-579992
super1310	52324	52477	super1310:53154-54383
super1310	52884	53092	super1310:53154-54383
super1310	53724	55208	super1310:53154-54383
super1312	79364	79486	super1312:80174-81402
super1312	79504	80062	super1312:80174-81402
super1312	80069	80603	super1312:80174-81402
super1312	80744	82037	super1312:80174-81402
super1314	10716	10855	super1314:10416-11644
super1314	10866	11007	super1314:10416-11644
super1314	11196	11270	super1314:10416-11644
super1314	11271	11503	super1314:10416-11644
super1314	11546	11735	super1314:10416-11644
super1314	11876	12468	super1314:10416-11644
super1315	240813	240957	super1315:241628-242856;super1315:243015-244243
super1315	241018	241502	super1315:241628-242856;super1315:243015-244243
super1315	241508	241703	super1315:241628-242856;super1315:243015-244243
super1315	241718	241797	super1315:241628-242856;super1315:243015-244243
super1315	241868	242062	super1315:241628-242856;super1315:243015-244243
super1315	242068	242134	super1315:241628-242856;super1315:243015-244243
super1315	242138	242283	super1315:241628-242856;super1315:243015-244243
super1315	242423	242693	super1315:241628-242856;super1315:243015-244243
super1315	242698	242995	super1315:241628-242856;super1315:243015-244243
super1315	243188	243558	super1315:241628-242856;super1315:243015-244243
super1315	243683	243836	super1315:241628-242856;super1315:243015-244243
super1315	243908	244060	super1315:241628-242856;super1315:243015-244243
super1315	244133	244317	super1315:241628-242856;super1315:243015-244243
super1315	244458	244877	super1315:241628-242856;super1315:243015-244243
super1315	245013	245076	super1315:241628-242856;super1315:243015-244243
super1315	357213	357405	super1315:358028-359256
super1315	357413	357616	super1315:358028-359256
super1315	357618	357702	super1315:358028-359256
super1315	357708	358330	super1315:358028-359256
super1315	358333	358608	super1315:358028-359256
super1315	358678	358880	super1315:358028-359256
super1315	359233	359312	super1315:358028-359256
super1315	359318	359450	super1315:358028-359256
super1315	359523	359722	super1315:358028-359256
super1315	359728	360081	super1315:358028-359256
super1317	118434	118711	super1317:119249-120477
super1317	118719	118989	super1317:119249-120477
super1317	118999	119328	super1317:119249-120477
super1317	119329	119547	super1317:119249-120477
super1317	119549	119902	super1317:119249-120477
super1317	119909	120236	super1317:119249-120477
super1317	411686	411965	super1317:411721-412949
super1317	411966	412432	super1317:411721-412949
super1318	70051	70306	super1318:69876-71105
super1318	70336	70494	super1318:69876-71105
super1318	70521	71935	super1318:69876-71105
super1319	157910	158179	super1319:158460-159689
super1319	159565	159702	super1319:158460-159689
super1319	159710	159835	super1319:158460-159689
super1319	160050	160252	super1319:158460-159689
super1319	285990	286737	super1319:286590-287819
super1319	286810	287025	super1319:286590-287819
super1319	287195	287342	super1319:286590-287819
super1320	296692	296885	super1320:297092-298728
super1320	297047	297682	super1320:297092-298728
super1320	297757	298386	super1320:297092-298728
super1320	298407	298516	super1320:297092-298728
super1320	298522	299082	super1320:297092-298728
super1320	299102	299456	super1320:297092-298728
super1320	430104	430668	super1320:430414-431643
super1320	430669	431524	super1320:430414-431643
super1320	431559	432474	super1320:430414-431643
super1321	21736	21968	super1321:21846-23075
super1321	22176	22594	super1321:21846-23075
super1321	22951	23906	super1321:21846-23075
super1321	165116	165457	super1321:165791-167020
super1321	165461	165588	super1321:165791-167020
super1321	165596	165733	super1321:165791-167020
super1321	165741	166153	super1321:165791-167020
super1321	166301	166435	super1321:165791-167020
super1321	166451	166578	super1321:165791-167020
super1321	166586	166778	super1321:165791-167020
super1321	166941	167131	super1321:165791-167020
super1321	167136	167338	super1321:165791-167020
super1321	167341	167565	super1321:165791-167020
super1321	167621	167775	super1321:165791-167020
super1321	341570	341638	super1321:342250-343478;super1321:343649-344877
super1321	341645	341765	super1321:342250-343478;super1321:343649-344877
super1321	341780	341994	super1321:342250-343478;super1321:343649-344877
super1321	341995	342398	super1321:342250-343478;super1321:343649-344877
super1321	342415	342537	super1321:342250-343478;super1321:343649-344877
super1321	342560	342676	super1321:342250-343478;super1321:343649-344877
super1321	342680	342890	super1321:342250-343478;super1321:343649-344877
super1321	342905	343476	super1321:342250-343478;super1321:343649-344877
super1321	343480	343641	super1321:342250-343478;super1321:343649-344877
super1321	344035	344675	super1321:342250-343478;super1321:343649-344877
super1321	345460	345671	super1321:342250-343478;super1321:343649-344877
super1321	428702	429020	super1321:429532-430760
super1321	429022	429098	super1321:429532-430760
super1321	429217	429374	super1321:429532-430760
super1321	429517	429636	super1321:429532-430760
super1321	429657	430028	super1321:429532-430760
super1321	430977	431467	super1321:429532-430760
super1321	431517	431588	super1321:429532-430760
super1324	132884	133555	super1324:132069-133298
super1324	133559	133721	super1324:132069-133298
super1325	6469	6686	super1325:7294-8522
super1325	6694	6812	super1325:7294-8522
super1325	6834	7109	super1325:7294-8522
super1325	7184	7603	super1325:7294-8522
super1325	7659	7930	super1325:7294-8522
super1325	7949	8151	super1325:7294-8522
super1325	8164	8435	super1325:7294-8522
super1325	8439	8642	super1325:7294-8522
super1325	8654	8785	super1325:7294-8522
super1325	9054	9345	super1325:7294-8522
super1325	69236	69803	super1325:70056-71285
super1325	69806	69992	super1325:70056-71285
super1325	69996	70351	super1325:70056-71285
super1325	70366	70765	super1325:70056-71285
super1325	70776	71125	super1325:70056-71285
super1325	71136	71338	super1325:70056-71285
super1325	71346	71603	super1325:70056-71285
super1325	71621	71885	super1325:70056-71285
super1325	71886	71947	super1325:70056-71285
super1325	71956	72103	super1325:70056-71285
super1325	106931	107124	super1325:107746-108974
super1325	107126	107194	super1325:107746-108974
super1325	107196	107490	super1325:107746-108974
super1325	107496	107623	super1325:107746-108974
super1325	107626	107837	super1325:107746-108974
super1325	107846	108036	super1325:107746-108974
super1325	108051	108175	super1325:107746-108974
super1325	108806	108869	super1325:107746-108974
super1325	108876	108959	super1325:107746-108974
super1325	108961	109094	super1325:107746-108974
super1325	109101	109241	super1325:107746-108974
super1325	109371	109449	super1325:107746-108974
super1325	109451	109519	super1325:107746-108974
super1326	151349	151477	super1326:151609-152838
super1326	151489	151637	super1326:151609-152838
super1327	131924	132503	super1327:132754-133982
super1327	132504	132626	super1327:132754-133982
super1327	132629	133462	super1327:132754-133982
super1327	133464	133617	super1327:132754-133982
super1327	133624	133949	super1327:132754-133982
super1327	134114	134598	super1327:132754-133982
super1327	134599	134815	super1327:132754-133982
super1327	281894	282025	super1327:282719-283948
super1327	282029	282868	super1327:282719-283948
super1327	282869	282943	super1327:282719-283948
super1327	282954	283080	super1327:282719-283948
super1327	283084	283435	super1327:282719-283948
super1327	283439	283657	super1327:282719-283948
super1327	283659	283928	super1327:282719-283948
super1327	283989	284203	super1327:282719-283948
super1327	284209	284353	super1327:282719-283948
super1327	284564	284772	super1327:282719-283948
super1328	130567	130787	super1328:131397-132626
super1328	130792	130927	super1328:131397-132626
super1328	130932	131202	super1328:131397-132626
super1328	131217	131344	super1328:131397-132626
super1328	131352	131845	super1328:131397-132626
super1328	131847	132531	super1328:131397-132626
super1328	133257	133454	super1328:131397-132626
super1332	79627	79835	super1332:80457-81685
super1332	79922	80135	super1332:80457-81685
super1332	80137	80693	super1332:80457-81685
super1332	80697	80818	super1332:80457-81685
super1332	80822	81024	super1332:80457-81685
super1332	81032	81173	super1332:80457-81685
super1332	81457	81598	super1332:80457-81685
super1332	82017	82162	super1332:80457-81685
super1332	82287	82515	super1332:80457-81685
super1333	343946	344485	super1333:344381-345610
super1333	344496	344634	super1333:344381-345610
super1333	344646	344711	super1333:344381-345610
super1333	344716	344899	super1333:344381-345610
super1333	344921	345057	super1333:344381-345610
super1333	345551	345911	super1333:344381-345610
super1333	346046	346178	super1333:344381-345610
super1333	398646	398791	super1333:399476-400704
super1333	398926	399226	super1333:399476-400704
super1333	399291	399507	super1333:399476-400704
super1333	399581	399798	super1333:399476-400704
super1333	399811	400214	super1333:399476-400704
super1333	400371	400507	super1333:399476-400704
super1333	400701	400989	super1333:399476-400704
super1333	401206	401505	super1333:399476-400704
super1334	905	1040	super1334:395-1624
super1334	1045	1318	super1334:395-1624
super1334	1395	1515	super1334:395-1624
super1334	1876	2115	super1334:395-1624
super1334	114737	114879	super1334:115562-116790
super1334	114892	115016	super1334:115562-116790
super1334	115022	115146	super1334:115562-116790
super1334	115157	115501	super1334:115562-116790
super1334	115507	115851	super1334:115562-116790
super1334	115852	115920	super1334:115562-116790
super1334	116292	116439	super1334:115562-116790
super1334	116572	116867	super1334:115562-116790
super1334	116942	117117	super1334:115562-116790
super1334	117392	117626	super1334:115562-116790
super1334	144786	144914	super1334:144831-146060
super1334	145346	145690	super1334:144831-146060
super1334	145691	145898	super1334:144831-146060
super1334	145911	146097	super1334:144831-146060
super1334	146101	146168	super1334:144831-146060
super1334	146811	146892	super1334:144831-146060
super1334	147697	148353	super1334:148527-149756
super1334	148412	148554	super1334:148527-149756
super1334	148557	149894	super1334:148527-149756
super1334	149902	150167	super1334:148527-149756
super1334	150447	150592	super1334:148527-149756
super1340	205146	205372	super1340:205206-206435
super1340	205431	205732	super1340:205206-206435
super1340	205846	206402	super1340:205206-206435
super1340	206421	206542	super1340:205206-206435
super1340	206546	206758	super1340:205206-206435
super1340	206826	207271	super1340:205206-206435
super1341	353464	353531	super1341:354284-356599
super1341	353534	353734	super1341:354284-356599
super1341	353744	353819	super1341:354284-356599
super1341	353859	354996	super1341:354284-356599
super1341	355049	356398	super1341:354284-356599
super1341	358679	359079	super1341:358997-360226
super1341	359094	359237	super1341:358997-360226
super1341	359379	359777	super1341:358997-360226
super1341	359779	359852	super1341:358997-360226
super1341	359869	360136	super1341:358997-360226
super1341	360139	360336	super1341:358997-360226
super1341	360339	360919	super1341:358997-360226
super1341	360944	361063	super1341:358997-360226
super1342	16505	16648	super1342:17195-18423
super1342	16650	16862	super1342:17195-18423
super1342	16870	17071	super1342:17195-18423
super1342	17080	17419	super1342:17195-18423
super1342	17430	17566	super1342:17195-18423
super1342	17575	17761	super1342:17195-18423
super1342	18205	18327	super1342:17195-18423
super1342	18335	18955	super1342:17195-18423
super1342	18960	19103	super1342:17195-18423
super1342	19105	19241	super1342:17195-18423
super1342	125274	125743	super1342:126084-127312
super1342	125744	126503	super1342:126084-127312
super1342	126839	127033	super1342:126084-127312
super1342	127034	127167	super1342:126084-127312
super1342	127169	127305	super1342:126084-127312
super1342	127389	127789	super1342:126084-127312
super1342	127814	128143	super1342:126084-127312
super1343	56502	56985	super1343:57312-58541
super1343	56987	57317	super1343:57312-58541
super1343	57322	57407	super1343:57312-58541
super1343	57412	57528	super1343:57312-58541
super1343	57542	57690	super1343:57312-58541
super1343	57692	57964	super1343:57312-58541
super1343	57972	58866	super1343:57312-58541
super1343	58872	59139	super1343:57312-58541
super1343	59142	59229	super1343:57312-58541
super1343	59232	59297	super1343:57312-58541
super1343	59302	59370	super1343:57312-58541
super1343	396491	396787	super1343:397226-398454
super1343	396891	397544	super1343:397226-398454
super1343	398221	398409	super1343:397226-398454
super1343	398561	398851	super1343:397226-398454
super1343	398871	399126	super1343:397226-398454
super1343	495644	495784	super1343:496257-497485
super1343	495789	496477	super1343:496257-497485
super1344	157395	157533	super1344:158140-159368
super1344	157540	158157	super1344:158140-159368
super1344	158440	158577	super1344:158140-159368
super1344	158640	158703	super1344:158140-159368
super1344	158710	158777	super1344:158140-159368
super1344	158925	159071	super1344:158140-159368
super1344	159075	159201	super1344:158140-159368
super1344	159275	159565	super1344:158140-159368
super1344	159570	159766	super1344:158140-159368
super1344	159770	159835	super1344:158140-159368
super1344	159840	160049	super1344:158140-159368
super1346	42230	42585	super1346:42915-44143
super1346	42645	42925	super1346:42915-44143
super1346	42935	43198	super1346:42915-44143
super1346	43205	43346	super1346:42915-44143
super1346	43875	43992	super1346:42915-44143
super1346	43995	44135	super1346:42915-44143
super1346	44835	44970	super1346:42915-44143
super1346	95627	95765	super1346:96457-98928
super1346	95767	95905	super1346:96457-98928
super1346	95907	95981	super1346:96457-98928
super1346	96327	96791	super1346:96457-98928
super1346	96912	97593	super1346:96457-98928
super1346	97637	97823	super1346:96457-98928
super1346	97867	98037	super1346:96457-98928
super1346	98197	98362	super1346:96457-98928
super1346	99492	99770	super1346:96457-98928
super1346	113712	113787	super1346:114542-115771
super1346	113792	114000	super1346:114542-115771
super1346	114012	114481	super1346:114542-115771
super1346	115152	115360	super1346:114542-115771
super1346	115547	115671	super1346:114542-115771
super1346	115767	115843	super1346:114542-115771
super1346	115847	116041	super1346:114542-115771
super1346	116042	116321	super1346:114542-115771
super1346	116327	116610	super1346:114542-115771
super1346	242386	242521	super1346:243216-244445
super1346	242531	242604	super1346:243216-244445
super1346	242606	243161	super1346:243216-244445
super1346	243166	243238	super1346:243216-244445
super1346	243241	243944	super1346:243216-244445
super1346	244141	245185	super1346:243216-244445
super1346	245196	245279	super1346:243216-244445
super1347	72299	72436	super1347:72974-74202
super1347	72439	72568	super1347:72974-74202
super1347	72709	72989	super1347:72974-74202
super1347	73269	73413	super1347:72974-74202
super1347	73414	73492	super1347:72974-74202
super1347	73494	73694	super1347:72974-74202
super1347	73834	74242	super1347:72974-74202
super1347	74454	74663	super1347:72974-74202
super1347	74684	74799	super1347:72974-74202
super1347	74809	74960	super1347:72974-74202
super1347	226884	227028	super1347:226709-227938
super1347	227144	227538	super1347:226709-227938
super1347	227539	228088	super1347:226709-227938
super1347	228134	228773	super1347:226709-227938
super1348	132412	132483	super1348:133242-135042
super1348	132787	133841	super1348:133242-135042
super1348	133907	134531	super1348:133242-135042
super1348	134817	135159	super1348:133242-135042
super1348	135167	135883	super1348:133242-135042
super1349	170420	170556	super1349:171170-172398
super1349	170640	171181	super1349:171170-172398
super1349	171190	171393	super1349:171170-172398
super1349	172185	172437	super1349:171170-172398
super1349	172935	173144	super1349:171170-172398
super1349	515359	515500	super1349:515314-516543
super1349	515504	515631	super1349:515314-516543
super1349	515649	515776	super1349:515314-516543
super1349	516049	516543	super1349:515314-516543
super1349	516549	516616	super1349:515314-516543
super1349	516629	516994	super1349:515314-516543
super1349	517309	517370	super1349:515314-516543
super1349	993811	993961	super1349:994431-995659
super1349	993966	994163	super1349:994431-995659
super1349	994166	994383	super1349:994431-995659
super1349	994441	994719	super1349:994431-995659
super1349	994726	994858	super1349:994431-995659
super1349	994881	995300	super1349:994431-995659
super1349	996347	996487	super1349:994431-995659
super1349	1106130	1106553	super1349:1106960-1108188
super1349	1106630	1106765	super1349:1106960-1108188
super1349	1106775	1107036	super1349:1106960-1108188
super1349	1107185	1107316	super1349:1106960-1108188
super1349	1107340	1108316	super1349:1106960-1108188
super1351	425387	425460	super1351:424997-426226
super1351	425477	425623	super1351:424997-426226
super1351	425682	426171	super1351:424997-426226
super1351	426172	426302	super1351:424997-426226
super1351	426312	426572	super1351:424997-426226
super1351	426747	427030	super1351:424997-426226
super1352	15410	15819	super1352:16165-17394
super1352	16015	16922	super1352:16165-17394
super1352	16940	17063	super1352:16165-17394
super1352	17070	18200	super1352:16165-17394
super1352	84028	84165	super1352:84773-86885
super1352	84168	84590	super1352:84773-86885
super1352	84853	84926	super1352:84773-86885
super1352	84928	85694	super1352:84773-86885
super1352	85703	86113	super1352:84773-86885
super1352	86123	86457	super1352:84773-86885
super1352	86673	86828	super1352:84773-86885
super1352	86903	87181	super1352:84773-86885
super1352	87208	87676	super1352:84773-86885
super1353	74762	75048	super1353:75587-76816
super1353	75057	75168	super1353:75587-76816
super1353	75197	75551	super1353:75587-76816
super1353	75742	76252	super1353:75587-76816
super1353	76922	77132	super1353:75587-76816
super1353	78963	79242	super1353:79718-80947
super1353	79523	80307	super1353:79718-80947
super1353	80403	80726	super1353:79718-80947
super1353	81058	81262	super1353:79718-80947
super1354	292668	292802	super1354:293493-294721
super1354	292808	293027	super1354:293493-294721
super1354	293163	293233	super1354:293493-294721
super1354	293243	293365	super1354:293493-294721
super1354	293373	293707	super1354:293493-294721
super1355	52482	52697	super1355:53312-54541
super1355	52707	52848	super1355:53312-54541
super1355	52922	53198	super1355:53312-54541
super1355	53272	53616	super1355:53312-54541
super1355	53617	53751	super1355:53312-54541
super1355	53762	53946	super1355:53312-54541
super1355	53952	54234	super1355:53312-54541
super1355	54302	54457	super1355:53312-54541
super1355	54462	54648	super1355:53312-54541
super1355	54662	54857	super1355:53312-54541
super1355	54872	55364	super1355:53312-54541
super1355	80718	80863	super1355:80708-81937
super1355	80933	81151	super1355:80708-81937
super1355	81633	82769	super1355:80708-81937
super1355	267350	267562	super1355:268180-269408
super1355	267580	267914	super1355:268180-269408
super1355	267915	268482	super1355:268180-269408
super1355	269110	269242	super1355:268180-269408
super1355	269250	269323	super1355:268180-269408
super1355	269330	269451	super1355:268180-269408
super1355	269595	269735	super1355:268180-269408
super1355	270010	270163	super1355:268180-269408
super1356	201580	201657	super1356:202410-203638
super1356	201660	201867	super1356:202410-203638
super1356	201875	202087	super1356:202410-203638
super1356	202280	202368	super1356:202410-203638
super1356	202370	202485	super1356:202410-203638
super1356	202490	202768	super1356:202410-203638
super1356	202770	202849	super1356:202410-203638
super1356	202860	202994	super1356:202410-203638
super1356	202995	203054	super1356:202410-203638
super1356	203055	203258	super1356:202410-203638
super1356	203515	203866	super1356:202410-203638
super1356	203920	204065	super1356:202410-203638
super1356	204200	204475	super1356:202410-203638
super1356	208011	208149	super1356:208837-210242
super1356	208156	208289	super1356:208837-210242
super1356	208591	208783	super1356:208837-210242
super1356	208991	209197	super1356:208837-210242
super1356	209201	209337	super1356:208837-210242
super1356	209431	209694	super1356:208837-210242
super1356	210026	210684	super1356:208837-210242
super1356	210721	211078	super1356:208837-210242
super1356	344821	344976	super1356:345651-346879
super1356	344981	345120	super1356:345651-346879
super1356	345121	345455	super1356:345651-346879
super1356	345471	345686	super1356:345651-346879
super1356	345726	347713	super1356:345651-346879
super1358	194749	194954	super1358:194501-196412
super1358	195054	195308	super1358:194501-196412
super1358	195309	195384	super1358:194501-196412
super1358	195534	195704	super1358:194501-196412
super1358	195964	196156	super1358:194501-196412
super1358	196304	196482	super1358:194501-196412
super1358	196594	196794	super1358:194501-196412
super1358	196984	197173	super1358:194501-196412
super1358	200624	200754	super1358:201104-202333
super1358	200994	201123	super1358:201104-202333
super1358	201124	201192	super1358:201104-202333
super1358	201484	201618	super1358:201104-202333
super1358	201619	201741	super1358:201104-202333
super1358	201764	201915	super1358:201104-202333
super1358	202659	202834	super1358:201104-202333
super1358	203054	203154	super1358:201104-202333
super1358	291187	291478	super1358:292012-293673
super1358	291482	291669	super1358:292012-293673
super1358	291672	292042	super1358:292012-293673
super1358	292512	293505	super1358:292012-293673
super1358	293512	293641	super1358:292012-293673
super1358	293652	293790	super1358:292012-293673
super1358	293932	294309	super1358:292012-293673
super1358	294377	294505	super1358:292012-293673
super1358	342007	342331	super1358:341627-342855
super1358	342692	342760	super1358:341627-342855
super1358	342762	342844	super1358:341627-342855
super1358	342847	342984	super1358:341627-342855
super1358	343387	343535	super1358:341627-342855
super1358	592694	592830	super1358:593524-594753
super1358	593911	595176	super1358:593524-594753
super1358	595191	595470	super1358:593524-594753
super1358	595471	595585	super1358:593524-594753
super1358	640888	641028	super1358:641708-642937
super1358	641233	642079	super1358:641708-642937
super1358	642088	642365	super1358:641708-642937
super1358	642368	642514	super1358:641708-642937
super1358	642533	643547	super1358:641708-642937
super1358	643698	643760	super1358:641708-642937
super1359	5335	5892	super1359:6043-7575
super1359	5960	6172	super1359:6043-7575
super1359	6175	6368	super1359:6043-7575
super1359	6385	6575	super1359:6043-7575
super1359	6595	7294	super1359:6043-7575
super1360	102715	102906	super1360:103530-104758
super1360	102920	103063	super1360:103530-104758
super1360	103210	103542	super1360:103530-104758
super1360	104840	105031	super1360:103530-104758
super1360	160058	160401	super1360:159693-160922
super1360	160408	160689	super1360:159693-160922
super1360	160903	161511	super1360:159693-160922
super1360	161628	161760	super1360:159693-160922
super1363	35887	36328	super1363:35187-36416
super1363	36332	36884	super1363:35187-36416
super1363	36887	37245	super1363:35187-36416
super1364	363365	363579	super1364:364195-365423
super1364	363580	363663	super1364:364195-365423
super1364	363665	363936	super1364:364195-365423
super1364	363940	364210	super1364:364195-365423
super1364	364295	364502	super1364:364195-365423
super1364	364505	364628	super1364:364195-365423
super1364	364705	365531	super1364:364195-365423
super1364	365535	366233	super1364:364195-365423
super1364	410132	410557	super1364:410962-412190
super1364	410772	410843	super1364:410962-412190
super1364	410847	410970	super1364:410962-412190
super1364	411197	411414	super1364:410962-412190
super1365	428785	429775	super1365:429330-430558
super1365	429940	430151	super1365:429330-430558
super1365	430185	430462	super1365:429330-430558
super1365	430540	430736	super1365:429330-430558
super1365	430855	431249	super1365:429330-430558
super1365	481151	481232	super1365:481631-482859
super1365	481241	481365	super1365:481631-482859
super1365	481376	481498	super1365:481631-482859
super1365	481516	482079	super1365:481631-482859
super1365	482101	482230	super1365:481631-482859
super1365	482246	482366	super1365:481631-482859
super1365	482376	482664	super1365:481631-482859
super1365	482856	482994	super1365:481631-482859
super1365	482996	483352	super1365:481631-482859
super1365	483356	483489	super1365:481631-482859
super1365	492967	493610	super1365:493797-495025
super1365	493612	493682	super1365:493797-495025
super1365	493752	493815	super1365:493797-495025
super1365	493817	494017	super1365:493797-495025
super1365	494022	494228	super1365:493797-495025
super1365	494382	494789	super1365:493797-495025
super1365	494802	494926	super1365:493797-495025
super1365	495067	495224	super1365:493797-495025
super1365	495357	495497	super1365:493797-495025
super1365	495557	495706	super1365:493797-495025
super1365	495777	495845	super1365:493797-495025
super1365	604510	604646	super1365:604685-605914
super1365	604725	604858	super1365:604685-605914
super1365	604860	605015	super1365:604685-605914
super1365	605020	605216	super1365:604685-605914
super1365	605580	605712	super1365:604685-605914
super1365	605785	605910	super1365:604685-605914
super1365	606060	606190	super1365:604685-605914
super1365	637895	638153	super1365:638705-639934
super1365	638170	638239	super1365:638705-639934
super1365	638855	638923	super1365:638705-639934
super1365	638925	639338	super1365:638705-639934
super1365	639485	639762	super1365:638705-639934
super1365	639785	639974	super1365:638705-639934
super1365	640395	640746	super1365:638705-639934
super1366	356371	357343	super1366:357201-358429
super1366	357346	357772	super1366:357201-358429
super1366	358006	358351	super1366:357201-358429
super1366	358356	358654	super1366:357201-358429
super1367	115522	115676	super1367:115997-117226
super1367	116077	118061	super1367:115997-117226
super1368	94321	94537	super1368:95151-96380
super1368	94756	94875	super1368:95151-96380
super1368	94891	95025	super1368:95151-96380
super1368	95026	95449	super1368:95151-96380
super1368	95466	95659	super1368:95151-96380
super1368	95721	96029	super1368:95151-96380
super1368	96231	96430	super1368:95151-96380
super1368	96441	96560	super1368:95151-96380
super1368	96716	96916	super1368:95151-96380
super1368	177846	179176	super1368:177266-178495
super1369	121922	122076	super1369:122752-123980
super1369	122137	122344	super1369:122752-123980
super1369	122412	122775	super1369:122752-123980
super1369	122832	122975	super1369:122752-123980
super1369	123132	123318	super1369:122752-123980
super1369	123322	123598	super1369:122752-123980
super1369	123602	123736	super1369:122752-123980
super1369	123752	124022	super1369:122752-123980
super1369	124037	124228	super1369:122752-123980
super1369	124252	124380	super1369:122752-123980
super1369	124392	124799	super1369:122752-123980
super1371	145236	145363	super1371:146051-147279
super1371	145366	145443	super1371:146051-147279
super1371	145446	145571	super1371:146051-147279
super1371	145591	145994	super1371:146051-147279
super1371	145996	146405	super1371:146051-147279
super1371	146556	146840	super1371:146051-147279
super1371	146901	147124	super1371:146051-147279
super1371	147201	147318	super1371:146051-147279
super1371	147321	147471	super1371:146051-147279
super1371	147541	147618	super1371:146051-147279
super1371	147621	147751	super1371:146051-147279
super1371	148041	148106	super1371:146051-147279
super1372	213281	213489	super1372:214111-215339
super1372	213491	213560	super1372:214111-215339
super1372	213571	213837	super1372:214111-215339
super1372	213841	213908	super1372:214111-215339
super1372	213911	213993	super1372:214111-215339
super1372	213996	214184	super1372:214111-215339
super1372	214341	214468	super1372:214111-215339
super1372	214491	214616	super1372:214111-215339
super1372	214696	214830	super1372:214111-215339
super1372	215031	215183	super1372:214111-215339
super1372	215681	215810	super1372:214111-215339
super1372	215816	216167	super1372:214111-215339
super1372	582743	582887	super1372:583563-584791
super1372	583803	584015	super1372:583563-584791
super1372	584133	584346	super1372:583563-584791
super1372	584428	584567	super1372:583563-584791
super1372	585273	585406	super1372:583563-584791
super1373	42635	42844	super1373:43465-44693
super1373	42850	43204	super1373:43465-44693
super1373	43210	43551	super1373:43465-44693
super1373	43615	43827	super1373:43465-44693
super1373	176915	177269	super1373:177530-179879
super1373	177400	177539	super1373:177530-179879
super1373	177550	177676	super1373:177530-179879
super1373	177680	177823	super1373:177530-179879
super1373	177835	178740	super1373:177530-179879
super1373	178745	179014	super1373:177530-179879
super1373	179155	179301	super1373:177530-179879
super1373	179410	179527	super1373:177530-179879
super1373	179600	179826	super1373:177530-179879
super1373	179885	180225	super1373:177530-179879
super1373	180380	180597	super1373:177530-179879
super1375	553990	554148	super1375:554160-555389;super1375:556843-558071
super1375	554970	555456	super1375:554160-555389;super1375:556843-558071
super1375	555550	556527	super1375:554160-555389;super1375:556843-558071
super1375	556530	556808	super1375:554160-555389;super1375:556843-558071
super1376	5817	6209	super1376:6207-7435
super1376	6307	6431	super1376:6207-7435
super1376	6437	6712	super1376:6207-7435
super1376	6722	6852	super1376:6207-7435
super1376	6862	7611	super1376:6207-7435
super1376	7762	7897	super1376:6207-7435
super1376	71582	71673	super1376:72412-73640
super1376	71807	72002	super1376:72412-73640
super1376	72082	72387	super1376:72412-73640
super1376	72392	72599	super1376:72412-73640
super1376	72607	72754	super1376:72412-73640
super1376	184645	184854	super1376:185335-186563
super1376	184855	185761	super1376:185335-186563
super1376	186410	186687	super1376:185335-186563
super1376	186905	187045	super1376:185335-186563
super1376	187170	187252	super1376:185335-186563
super1376	187255	187322	super1376:185335-186563
super1378	209240	209854	super1378:210055-211283
super1378	209870	210133	super1378:210055-211283
super1378	210145	210208	super1378:210055-211283
super1378	210240	210370	super1378:210055-211283
super1378	210375	210451	super1378:210055-211283
super1378	210455	210728	super1378:210055-211283
super1378	210730	210788	super1378:210055-211283
super1378	211145	211224	super1378:210055-211283
super1378	211230	211300	super1378:210055-211283
super1378	211560	211638	super1378:210055-211283
super1378	211645	212114	super1378:210055-211283
super1380	56066	56193	super1380:56876-58105
super1380	56341	56548	super1380:56876-58105
super1380	56551	56619	super1380:56876-58105
super1380	56621	56750	super1380:56876-58105
super1380	56751	56824	super1380:56876-58105
super1380	56826	56950	super1380:56876-58105
super1380	57236	57382	super1380:56876-58105
super1380	57686	57989	super1380:56876-58105
super1380	58031	58240	super1380:56876-58105
super1381	18889	19032	super1381:19699-20928
super1381	19149	19288	super1381:19699-20928
super1381	19294	19425	super1381:19699-20928
super1381	19586	19926	super1381:19699-20928
super1381	19936	20229	super1381:19699-20928
super1381	21226	21385	super1381:19699-20928
super1381	27375	28078	super1381:26145-27374
super1381	28125	28202	super1381:26145-27374
super1381	167911	168043	super1381:168381-169609
super1381	168056	168614	super1381:168381-169609
super1381	168621	168734	super1381:168381-169609
super1381	168811	168877	super1381:168381-169609
super1381	168881	168959	super1381:168381-169609
super1381	169461	169597	super1381:168381-169609
super1382	11820	11901	super1382:12650-13879
super1382	11905	11972	super1382:12650-13879
super1382	12400	12535	super1382:12650-13879
super1382	14470	14643	super1382:12650-13879
super1383	25617	25878	super1383:26427-27656
super1383	26667	26790	super1383:26427-27656
super1383	27087	27293	super1383:26427-27656
super1383	27297	27556	super1383:26427-27656
super1383	27557	27629	super1383:26427-27656
super1383	27637	28413	super1383:26427-27656
super1383	135112	135269	super1383:135942-137170
super1383	135392	135616	super1383:135942-137170
super1383	135617	136162	super1383:135942-137170
super1383	263022	263309	super1383:263782-265011
super1383	263317	264144	super1383:263782-265011
super1383	264212	264369	super1383:263782-265011
super1383	264372	264484	super1383:263782-265011
super1383	264492	265774	super1383:263782-265011
super1383	265777	265849	super1383:263782-265011
super1385	23863	24073	super1385:23018-24247
super1385	24123	25082	super1385:23018-24247
super1385	122424	122489	super1385:123234-124463
super1385	122704	122772	super1385:123234-124463
super1385	122774	122838	super1385:123234-124463
super1385	123004	123156	super1385:123234-124463
super1385	123229	123348	super1385:123234-124463
super1385	123349	123565	super1385:123234-124463
super1385	123569	123839	super1385:123234-124463
super1385	123844	124184	super1385:123234-124463
super1385	124189	124557	super1385:123234-124463
super1385	124559	124754	super1385:123234-124463
super1385	124764	124968	super1385:123234-124463
super1385	124969	125171	super1385:123234-124463
super1385	125184	125254	super1385:123234-124463
super1385	133997	134211	super1385:134812-136049
super1385	134212	134419	super1385:134812-136049
super1385	134422	134691	super1385:134812-136049
super1385	134697	134916	super1385:134812-136049
super1385	135122	135239	super1385:134812-136049
super1385	135397	135668	super1385:134812-136049
super1385	135887	136154	super1385:134812-136049
super1385	136652	136783	super1385:134812-136049
super1386	46213	46512	super1386:47043-48271
super1386	46513	48124	super1386:47043-48271
super1386	48263	48882	super1386:47043-48271
super1386	48988	49109	super1386:47043-48271
super1387	82939	83249	super1387:83769-84997
super1387	84234	84521	super1387:83769-84997
super1387	84524	84818	super1387:83769-84997
super1387	85214	85432	super1387:83769-84997
super1387	85709	85821	super1387:83769-84997
super1387	135460	135822	super1387:136290-137518
super1387	135830	136598	super1387:136290-137518
super1387	138205	138354	super1387:136290-137518
super1388	15172	15294	super1388:15922-17151
super1388	15582	15647	super1388:15922-17151
super1388	15652	15724	super1388:15922-17151
super1388	16577	16733	super1388:15922-17151
super1388	16912	17965	super1388:15922-17151
super1388	44023	44171	super1388:44848-46076
super1388	44173	44378	super1388:44848-46076
super1388	44388	44579	super1388:44848-46076
super1388	44648	45222	super1388:44848-46076
super1388	45373	45736	super1388:44848-46076
super1388	45738	45928	super1388:44848-46076
super1388	46013	46224	super1388:44848-46076
super1388	46228	46363	super1388:44848-46076
super1388	46443	46567	super1388:44848-46076
super1388	46568	46772	super1388:44848-46076
super1388	46773	46917	super1388:44848-46076
super1388	60477	60632	super1388:61172-62401
super1388	60697	60974	super1388:61172-62401
super1388	60977	61280	super1388:61172-62401
super1388	61462	62006	super1388:61172-62401
super1388	62152	62536	super1388:61172-62401
super1388	62587	62815	super1388:61172-62401
super1388	63077	63237	super1388:61172-62401
super1388	131102	131438	super1388:131917-133146
super1388	131447	131654	super1388:131917-133146
super1388	132227	132556	super1388:131917-133146
super1388	132557	132765	super1388:131917-133146
super1388	132767	132831	super1388:131917-133146
super1388	132922	133115	super1388:131917-133146
super1388	133122	133203	super1388:131917-133146
super1388	133227	133487	super1388:131917-133146
super1389	91388	91457	super1389:92218-93447
super1389	91458	91605	super1389:92218-93447
super1389	91678	91753	super1389:92218-93447
super1389	91758	91895	super1389:92218-93447
super1389	91898	91964	super1389:92218-93447
super1389	92298	92715	super1389:92218-93447
super1389	92718	92855	super1389:92218-93447
super1389	92858	92944	super1389:92218-93447
super1389	92948	93013	super1389:92218-93447
super1389	93018	93142	super1389:92218-93447
super1389	93153	93275	super1389:92218-93447
super1389	93278	93363	super1389:92218-93447
super1389	93508	93697	super1389:92218-93447
super1389	93698	93851	super1389:92218-93447
super1389	93858	94278	super1389:92218-93447
super1390	12424	12759	super1390:12544-13772
super1390	12854	13703	super1390:12544-13772
super1390	13754	13910	super1390:12544-13772
super1390	14164	14391	super1390:12544-13772
super1390	39773	39916	super1390:40603-41831
super1390	40273	40472	super1390:40603-41831
super1390	40488	40619	super1390:40603-41831
super1390	40758	40895	super1390:40603-41831
super1390	41103	41263	super1390:40603-41831
super1390	42178	42371	super1390:40603-41831
super1390	42548	42667	super1390:40603-41831
super1390	437796	437984	super1390:438556-439785
super1390	438001	438145	super1390:438556-439785
super1390	438146	438627	super1390:438556-439785
super1390	438636	438894	super1390:438556-439785
super1390	438896	439180	super1390:438556-439785
super1390	439181	439320	super1390:438556-439785
super1390	439321	439464	super1390:438556-439785
super1390	439471	440533	super1390:438556-439785
super1390	440536	440600	super1390:438556-439785
super1390	447000	447208	super1390:447540-448768
super1390	447210	447484	super1390:447540-448768
super1390	447495	447631	super1390:447540-448768
super1390	447635	447704	super1390:447540-448768
super1390	448130	448330	super1390:447540-448768
super1390	448340	448479	super1390:447540-448768
super1390	448995	449124	super1390:447540-448768
super1390	449125	449204	super1390:447540-448768
super1390	449205	449276	super1390:447540-448768
super1391	274888	275035	super1391:275703-276932
super1391	275083	275245	super1391:275703-276932
super1391	275658	275860	super1391:275703-276932
super1391	276293	276429	super1391:275703-276932
super1391	276558	276697	super1391:275703-276932
super1391	276703	276923	super1391:275703-276932
super1391	276988	277465	super1391:275703-276932
super1391	277468	277760	super1391:275703-276932
super1392	159741	159811	super1392:160571-161800
super1392	159816	159892	super1392:160571-161800
super1392	159896	160029	super1392:160571-161800
super1392	160031	160165	super1392:160571-161800
super1392	160176	160246	super1392:160571-161800
super1392	160251	160655	super1392:160571-161800
super1392	160666	161491	super1392:160571-161800
super1392	161511	161779	super1392:160571-161800
super1392	161791	161907	super1392:160571-161800
super1392	161926	162487	super1392:160571-161800
super1392	162496	162627	super1392:160571-161800
super1392	166888	166963	super1392:167698-168926
super1392	167018	167214	super1392:167698-168926
super1392	167228	167355	super1392:167698-168926
super1392	167358	167582	super1392:167698-168926
super1392	167588	167711	super1392:167698-168926
super1392	167718	168193	super1392:167698-168926
super1392	168483	168637	super1392:167698-168926
super1392	168698	168980	super1392:167698-168926
super1392	169113	169268	super1392:167698-168926
super1393	233587	233712	super1393:234407-235636
super1393	233732	234276	super1393:234407-235636
super1393	234277	234478	super1393:234407-235636
super1393	234487	234573	super1393:234407-235636
super1393	235067	236449	super1393:234407-235636
super1394	30974	31805	super1394:31799-33027
super1394	31814	32020	super1394:31799-33027
super1394	32029	32172	super1394:31799-33027
super1394	32174	32364	super1394:31799-33027
super1394	32484	32647	super1394:31799-33027
super1394	32669	33011	super1394:31799-33027
super1394	147730	148231	super1394:148555-149783
super1394	148235	148504	super1394:148555-149783
super1394	148505	148795	super1394:148555-149783
super1394	148865	148926	super1394:148555-149783
super1394	148935	149141	super1394:148555-149783
super1394	149145	149273	super1394:148555-149783
super1394	149275	149477	super1394:148555-149783
super1394	149495	149682	super1394:148555-149783
super1394	149685	149829	super1394:148555-149783
super1394	149835	149982	super1394:148555-149783
super1394	150035	150176	super1394:148555-149783
super1394	150185	150454	super1394:148555-149783
super1394	150460	150526	super1394:148555-149783
super1394	362058	362190	super1394:362873-364101
super1394	362198	362389	super1394:362873-364101
super1394	362398	362472	super1394:362873-364101
super1394	362473	362755	super1394:362873-364101
super1394	362813	362889	super1394:362873-364101
super1394	362903	363158	super1394:362873-364101
super1394	363233	363372	super1394:362873-364101
super1394	363443	363595	super1394:362873-364101
super1394	363598	363942	super1394:362873-364101
super1394	363948	364931	super1394:362873-364101
super1396	86272	86489	super1396:87102-88330
super1396	86692	87671	super1396:87102-88330
super1396	87757	87973	super1396:87102-88330
super1396	88652	88800	super1396:87102-88330
super1397	155067	155916	super1397:155747-156975
super1397	156152	156978	super1397:155747-156975
super1397	157027	157262	super1397:155747-156975
super1399	55499	55646	super1399:55919-57148
super1399	55784	55992	super1399:55919-57148
super1399	56789	56907	super1399:55919-57148
super1399	57139	57964	super1399:55919-57148
super1400	302450	303007	super1400:303280-304508
super1400	303025	303509	super1400:303280-304508
super1400	303515	303780	super1400:303280-304508
super1400	303790	303924	super1400:303280-304508
super1400	303930	304059	super1400:303280-304508
super1400	304830	304962	super1400:303280-304508
super1400	305270	305342	super1400:303280-304508
super1401	58849	58933	super1401:59539-60767
super1401	58939	60099	super1401:59539-60767
super1401	60259	60466	super1401:59539-60767
super1401	60694	60888	super1401:59539-60767
super1401	74365	74992	super1401:75195-76423
super1401	74995	75715	super1401:75195-76423
super1401	75795	76066	super1401:75195-76423
super1401	76280	76478	super1401:75195-76423
super1402	89538	89682	super1402:90368-91597
super1402	90123	90264	super1402:90368-91597
super1402	90683	90747	super1402:90368-91597
super1402	90748	91020	super1402:90368-91597
super1402	91023	91163	super1402:90368-91597
super1402	91383	91510	super1402:90368-91597
super1402	91523	91796	super1402:90368-91597
super1402	91798	92063	super1402:90368-91597
super1402	92073	92141	super1402:90368-91597
super1402	92158	92424	super1402:90368-91597
super1402	259677	259795	super1402:259927-261155
super1402	259797	260002	super1402:259927-261155
super1402	260007	260078	super1402:259927-261155
super1402	260312	261102	super1402:259927-261155
super1402	261127	261328	super1402:259927-261155
super1403	196372	196721	super1403:196912-198140
super1403	196722	196796	super1403:196912-198140
super1403	196802	197087	super1403:196912-198140
super1403	197292	197695	super1403:196912-198140
super1403	197697	197908	super1403:196912-198140
super1404	140224	140289	super1404:141054-142283
super1404	140524	140710	super1404:141054-142283
super1404	140734	140856	super1404:141054-142283
super1404	140859	141278	super1404:141054-142283
super1404	141279	141358	super1404:141054-142283
super1404	141924	142183	super1404:141054-142283
super1404	142264	142330	super1404:141054-142283
super1404	142334	142405	super1404:141054-142283
super1404	142429	142575	super1404:141054-142283
super1404	142699	142765	super1404:141054-142283
super1404	142774	142995	super1404:141054-142283
super1404	142999	143114	super1404:141054-142283
super1404	215391	215581	super1404:214521-215750;super1404:216816-218045
super1404	215586	215722	super1404:214521-215750;super1404:216816-218045
super1404	215736	215803	super1404:214521-215750;super1404:216816-218045
super1404	215806	215873	super1404:214521-215750;super1404:216816-218045
super1404	215896	216108	super1404:214521-215750;super1404:216816-218045
super1404	216166	216238	super1404:214521-215750;super1404:216816-218045
super1404	216241	216464	super1404:214521-215750;super1404:216816-218045
super1404	216476	216844	super1404:214521-215750;super1404:216816-218045
super1404	216911	217244	super1404:214521-215750;super1404:216816-218045
super1404	217571	217816	super1404:214521-215750;super1404:216816-218045
super1404	238924	239129	super1404:239544-240772
super1404	239134	239285	super1404:239544-240772
super1404	239289	239577	super1404:239544-240772
super1404	239739	240066	super1404:239544-240772
super1404	240079	240274	super1404:239544-240772
super1404	240294	240422	super1404:239544-240772
super1404	240839	240955	super1404:239544-240772
super1404	240969	241233	super1404:239544-240772
super1404	241259	241392	super1404:239544-240772
super1404	273150	273215	super1404:273980-275209
super1404	274295	274356	super1404:273980-275209
super1404	274360	274570	super1404:273980-275209
super1404	274910	275050	super1404:273980-275209
super1405	72310	72603	super1405:73140-74368
super1405	72605	73156	super1405:73140-74368
super1405	73165	73306	super1405:73140-74368
super1405	73360	73582	super1405:73140-74368
super1405	73590	73985	super1405:73140-74368
super1405	74080	74781	super1405:73140-74368
super1405	74845	75115	super1405:73140-74368
super1406	296416	296564	super1406:297236-298465
super1406	296631	296778	super1406:297236-298465
super1406	297876	298456	super1406:297236-298465
super1406	298461	298925	super1406:297236-298465
super1406	298926	299242	super1406:297236-298465
super1406	502850	503055	super1406:503680-504908
super1406	503290	503427	super1406:503680-504908
super1406	503480	503629	super1406:503680-504908
super1406	503635	503781	super1406:503680-504908
super1406	504055	504191	super1406:503680-504908
super1406	504275	504475	super1406:503680-504908
super1406	661228	661295	super1406:662058-663286
super1406	661463	662230	super1406:662058-663286
super1406	662353	662517	super1406:662058-663286
super1406	662563	662870	super1406:662058-663286
super1406	662878	663072	super1406:662058-663286
super1406	663138	663293	super1406:662058-663286
super1406	663308	664123	super1406:662058-663286
super1407	220753	220814	super1407:221293-222521
super1407	220828	220898	super1407:221293-222521
super1407	220903	221095	super1407:221293-222521
super1407	221103	221315	super1407:221293-222521
super1407	221318	221661	super1407:221293-222521
super1407	221668	221746	super1407:221293-222521
super1407	222008	222193	super1407:221293-222521
super1408	40365	40582	super1408:41195-42424
super1408	40585	40854	super1408:41195-42424
super1408	40860	41157	super1408:41195-42424
super1408	41220	41414	super1408:41195-42424
super1408	41435	41826	super1408:41195-42424
super1408	41850	41913	super1408:41195-42424
super1408	41920	42185	super1408:41195-42424
super1408	42195	42321	super1408:41195-42424
super1408	42325	42606	super1408:41195-42424
super1408	42610	43240	super1408:41195-42424
super1409	203843	204035	super1409:204588-205817
super1409	205463	205536	super1409:204588-205817
super1409	205538	205742	super1409:204588-205817
super1409	205743	206159	super1409:204588-205817
super1409	206163	206379	super1409:204588-205817
super1409	206388	206531	super1409:204588-205817
super1409	206533	206616	super1409:204588-205817
super1409	319300	319824	super1409:317985-319968
super1409	319905	320606	super1409:317985-319968
super1409	320610	320797	super1409:317985-319968
super1409	342732	342893	super1409:341977-343205
super1409	343477	343545	super1409:341977-343205
super1409	343547	343613	super1409:341977-343205
super1409	343617	343736	super1409:341977-343205
super1409	343752	344033	super1409:341977-343205
super1410	74952	75021	super1410:74362-75591
super1410	75022	76335	super1410:74362-75591
super1410	413032	413475	super1410:413862-415091
super1410	414582	414784	super1410:413862-415091
super1410	414792	415923	super1410:413862-415091
super1414	41232	41524	super1414:42062-43291
super1414	41652	41734	super1414:42062-43291
super1414	41737	41867	super1414:42062-43291
super1414	41877	42136	super1414:42062-43291
super1414	42142	42227	super1414:42062-43291
super1414	42432	42721	super1414:42062-43291
super1414	42722	42851	super1414:42062-43291
super1414	42857	43193	super1414:42062-43291
super1414	43212	43475	super1414:42062-43291
super1414	43477	43546	super1414:42062-43291
super1414	43547	43695	super1414:42062-43291
super1414	43697	44040	super1414:42062-43291
super1414	44042	44108	super1414:42062-43291
super1415	117711	118505	super1415:118356-119584
super1415	118601	119731	super1415:118356-119584
super1415	119841	120299	super1415:118356-119584
super1416	63715	64395	super1416:64525-65753
super1416	64400	64901	super1416:64525-65753
super1416	65045	65372	super1416:64525-65753
super1416	65450	65735	super1416:64525-65753
super1416	65745	66000	super1416:64525-65753
super1416	66005	66438	super1416:64525-65753
super1416	66440	66584	super1416:64525-65753
super1416	135074	135214	super1416:135904-137133
super1417	141581	142072	super1417:140991-142220
super1417	142191	143054	super1417:140991-142220
super1419	182607	182724	super1419:183417-184646
super1419	182727	183159	super1419:183417-184646
super1419	183167	184681	super1419:183417-184646
super1419	184682	185476	super1419:183417-184646
super1420	9180	9403	super1420:10005-11272
super1420	9665	9734	super1420:10005-11272
super1420	9735	9891	super1420:10005-11272
super1420	10085	10226	super1420:10005-11272
super1420	10245	10521	super1420:10005-11272
super1420	10645	10869	super1420:10005-11272
super1420	10870	10934	super1420:10005-11272
super1420	11065	11142	super1420:10005-11272
super1420	11275	11357	super1420:10005-11272
super1420	11360	11711	super1420:10005-11272
super1420	119691	120594	super1420:120336-121565
super1420	120601	121771	super1420:120336-121565
super1420	121906	122044	super1420:120336-121565
super1420	122166	122351	super1420:120336-121565
super1420	227024	227111	super1420:227854-229288
super1420	227254	227651	super1420:227854-229288
super1420	227654	227725	super1420:227854-229288
super1420	227729	227817	super1420:227854-229288
super1420	227934	228143	super1420:227854-229288
super1420	228144	228229	super1420:227854-229288
super1420	228294	228435	super1420:227854-229288
super1420	228444	228711	super1420:227854-229288
super1420	228719	228854	super1420:227854-229288
super1420	228864	229070	super1420:227854-229288
super1420	229284	229685	super1420:227854-229288
super1420	229754	229907	super1420:227854-229288
super1420	230034	230122	super1420:227854-229288
super1421	226999	227217	super1421:227324-228552
super1421	227484	227631	super1421:227324-228552
super1421	228184	228261	super1421:227324-228552
super1421	228264	228340	super1421:227324-228552
super1421	228384	228655	super1421:227324-228552
super1421	229294	229386	super1421:227324-228552
super1422	109116	109315	super1422:109936-111164
super1422	109316	109889	super1422:109936-111164
super1422	109891	110290	super1422:109936-111164
super1422	110306	110431	super1422:109936-111164
super1422	110526	110786	super1422:109936-111164
super1422	110796	111618	super1422:109936-111164
super1422	111646	111765	super1422:109936-111164
super1422	111771	111909	super1422:109936-111164
super1422	111911	111992	super1422:109936-111164
super1422	139780	139997	super1422:140460-144799
super1422	140210	140349	super1422:140460-144799
super1422	140470	140889	super1422:140460-144799
super1422	141030	141260	super1422:140460-144799
super1422	141380	141608	super1422:140460-144799
super1422	141730	141942	super1422:140460-144799
super1422	141955	142287	super1422:140460-144799
super1422	142430	142925	super1422:140460-144799
super1422	143005	143211	super1422:140460-144799
super1422	143430	143619	super1422:140460-144799
super1422	143775	144054	super1422:140460-144799
super1422	144055	144195	super1422:140460-144799
super1422	144395	144551	super1422:140460-144799
super1422	144610	144823	super1422:140460-144799
super1422	145040	145296	super1422:140460-144799
super1422	189805	189937	super1422:190335-191564
super1422	190840	190976	super1422:190335-191564
super1422	191475	191901	super1422:190335-191564
super1422	191905	192256	super1422:190335-191564
super1423	504604	504667	super1423:505434-506663
super1423	504824	505110	super1423:505434-506663
super1423	505114	505380	super1423:505434-506663
super1423	505524	506162	super1423:505434-506663
super1423	506229	506351	super1423:505434-506663
super1423	506374	506636	super1423:505434-506663
super1423	506654	507053	super1423:505434-506663
super1423	507409	507481	super1423:505434-506663
super1424	13431	13498	super1424:14261-15489
super1424	13781	14414	super1424:14261-15489
super1424	14416	14978	super1424:14261-15489
super1424	14981	15055	super1424:14261-15489
super1424	15326	15466	super1424:14261-15489
super1424	15476	16232	super1424:14261-15489
super1424	16241	16319	super1424:14261-15489
super1424	230848	231634	super1424:231678-232907
super1424	231638	231753	super1424:231678-232907
super1424	231758	231820	super1424:231678-232907
super1424	231828	232261	super1424:231678-232907
super1424	232638	232888	super1424:231678-232907
super1424	232908	233742	super1424:231678-232907
super1424	374908	375042	super1424:375733-376962
super1424	375043	376164	super1424:375733-376962
super1424	376173	376368	super1424:375733-376962
super1424	376388	376512	super1424:375733-376962
super1424	376513	376873	super1424:375733-376962
super1424	376878	376946	super1424:375733-376962
super1424	376953	377494	super1424:375733-376962
super1424	377703	377789	super1424:375733-376962
super1425	60634	60842	super1425:61394-62623
super1425	60849	60932	super1425:61394-62623
super1425	61064	61255	super1425:61394-62623
super1425	61474	61562	super1425:61394-62623
super1425	61564	61687	super1425:61394-62623
super1425	61694	62034	super1425:61394-62623
super1425	62049	62116	super1425:61394-62623
super1425	62124	62251	super1425:61394-62623
super1425	62259	62382	super1425:61394-62623
super1425	62384	62597	super1425:61394-62623
super1425	62614	62678	super1425:61394-62623
super1425	62684	62873	super1425:61394-62623
super1425	62884	63448	super1425:61394-62623
super1425	338314	338392	super1425:339144-340373
super1425	338599	338746	super1425:339144-340373
super1425	338754	339021	super1425:339144-340373
super1425	339169	339447	super1425:339144-340373
super1425	339789	339994	super1425:339144-340373
super1425	340214	340345	super1425:339144-340373
super1425	340349	340689	super1425:339144-340373
super1425	340694	341180	super1425:339144-340373
super1426	400794	400870	super1426:401624-402852
super1426	400879	401140	super1426:401624-402852
super1426	401164	401287	super1426:401624-402852
super1426	401299	401437	super1426:401624-402852
super1426	401439	402263	super1426:401624-402852
super1426	402264	402491	super1426:401624-402852
super1426	433464	433619	super1426:434009-435237
super1426	433744	433947	super1426:434009-435237
super1426	434039	434237	super1426:434009-435237
super1426	434344	434707	super1426:434009-435237
super1426	434804	434935	super1426:434009-435237
super1426	540696	540845	super1426:541526-542754
super1426	540851	540984	super1426:541526-542754
super1426	540986	541109	super1426:541526-542754
super1426	541131	541260	super1426:541526-542754
super1426	541261	541334	super1426:541526-542754
super1426	541341	541612	super1426:541526-542754
super1426	541621	541761	super1426:541526-542754
super1426	541766	541879	super1426:541526-542754
super1426	541891	542250	super1426:541526-542754
super1426	542256	542458	super1426:541526-542754
super1426	543021	543084	super1426:541526-542754
super1426	543096	543362	super1426:541526-542754
super1428	74257	74407	super1428:74867-76424
super1428	74752	75030	super1428:74867-76424
super1428	75032	75226	super1428:74867-76424
super1428	75232	75435	super1428:74867-76424
super1428	75727	76276	super1428:74867-76424
super1428	76277	76431	super1428:74867-76424
super1428	76437	76840	super1428:74867-76424
super1428	76842	77057	super1428:74867-76424
super1428	91067	91199	super1428:91892-93575
super1428	91482	91622	super1428:91892-93575
super1428	91697	91983	super1428:91892-93575
super1428	91992	92823	super1428:91892-93575
super1428	93247	93399	super1428:91892-93575
super1428	93592	93861	super1428:91892-93575
super1428	93862	94086	super1428:91892-93575
super1428	94087	94289	super1428:91892-93575
super1428	94292	94356	super1428:91892-93575
super1429	133990	134131	super1429:134465-135693
super1429	134350	134483	super1429:134465-135693
super1429	134635	134824	super1429:134465-135693
super1429	135315	135525	super1429:134465-135693
super1429	135670	135889	super1429:134465-135693
super1429	135890	136030	super1429:134465-135693
super1429	136240	136374	super1429:134465-135693
super1429	393251	393402	super1429:394081-395309
super1429	393411	393668	super1429:394081-395309
super1429	393691	393890	super1429:394081-395309
super1429	393896	394503	super1429:394081-395309
super1429	394521	394594	super1429:394081-395309
super1429	394601	394744	super1429:394081-395309
super1429	394776	395708	super1429:394081-395309
super1429	395861	396122	super1429:394081-395309
super1430	812995	813420	super1430:813820-815048
super1431	403630	403696	super1431:404370-405598
super1431	403700	403826	super1431:404370-405598
super1431	403830	403962	super1431:404370-405598
super1431	404040	404395	super1431:404370-405598
super1431	404460	404672	super1431:404370-405598
super1431	404680	404798	super1431:404370-405598
super1431	404805	405089	super1431:404370-405598
super1431	405100	405288	super1431:404370-405598
super1431	405290	405425	super1431:404370-405598
super1431	405930	406269	super1431:404370-405598
super1431	406270	406429	super1431:404370-405598
super1433	173835	173974	super1433:174665-175893
super1433	173980	174111	super1433:174665-175893
super1433	174115	174324	super1433:174665-175893
super1433	174330	174538	super1433:174665-175893
super1433	174545	174965	super1433:174665-175893
super1433	174975	175233	super1433:174665-175893
super1433	175235	175307	super1433:174665-175893
super1433	175315	175443	super1433:174665-175893
super1433	175445	175521	super1433:174665-175893
super1433	175525	175653	super1433:174665-175893
super1433	176430	176576	super1433:174665-175893
super1433	187475	187682	super1433:188305-189534
super1433	187685	187756	super1433:188305-189534
super1433	187760	187906	super1433:188305-189534
super1433	187910	188882	super1433:188305-189534
super1433	188885	189042	super1433:188305-189534
super1433	189295	189359	super1433:188305-189534
super1433	189365	189516	super1433:188305-189534
super1433	189520	189647	super1433:188305-189534
super1433	189660	189998	super1433:188305-189534
super1433	190005	190361	super1433:188305-189534
super1433	244166	244308	super1433:244641-245870
super1433	244441	244999	super1433:244641-245870
super1433	245001	245573	super1433:244641-245870
super1433	245576	245848	super1433:244641-245870
super1433	245851	245978	super1433:244641-245870
super1433	246276	246399	super1433:244641-245870
super1433	246411	246487	super1433:244641-245870
super1433	246546	246616	super1433:244641-245870
super1435	49251	49318	super1435:50071-51299
super1435	49326	49460	super1435:50071-51299
super1435	49471	49605	super1435:50071-51299
super1435	49611	51382	super1435:50071-51299
super1435	51626	52132	super1435:50071-51299
super1435	198110	198314	super1435:198930-200158
super1435	198330	198420	super1435:198930-200158
super1435	198470	199799	super1435:198930-200158
super1435	199800	200218	super1435:198930-200158
super1435	200220	200300	super1435:198930-200158
super1435	200370	200716	super1435:198930-200158
super1435	200855	200989	super1435:198930-200158
super1435	574514	574657	super1435:575329-576557
super1435	574659	574867	super1435:575329-576557
super1435	574919	575068	super1435:575329-576557
super1435	575069	575760	super1435:575329-576557
super1435	575764	575897	super1435:575329-576557
super1435	575914	576129	super1435:575329-576557
super1437	496960	497146	super1437:495470-496698
super1438	130300	130490	super1438:131115-132343
super1438	130505	130629	super1438:131115-132343
super1438	130635	130782	super1438:131115-132343
super1438	130795	130979	super1438:131115-132343
super1438	131130	131192	super1438:131115-132343
super1438	131195	131629	super1438:131115-132343
super1438	131755	132268	super1438:131115-132343
super1438	132410	132593	super1438:131115-132343
super1439	171633	171756	super1439:172378-173606
super1439	171763	171892	super1439:172378-173606
super1439	171918	172245	super1439:172378-173606
super1439	172248	172389	super1439:172378-173606
super1439	172398	172521	super1439:172378-173606
super1439	172813	173021	super1439:172378-173606
super1439	173028	173098	super1439:172378-173606
super1439	173668	173792	super1439:172378-173606
super1439	173808	173871	super1439:172378-173606
super1439	173943	174136	super1439:172378-173606
super1439	174138	174281	super1439:172378-173606
super1439	174288	174373	super1439:172378-173606
super1441	48509	48573	super1441:49339-50567
super1441	48599	48733	super1441:49339-50567
super1441	48734	49006	super1441:49339-50567
super1441	49154	49355	super1441:49339-50567
super1441	49369	49558	super1441:49339-50567
super1441	49559	49638	super1441:49339-50567
super1441	49639	49836	super1441:49339-50567
super1441	49839	50122	super1441:49339-50567
super1441	50134	50620	super1441:49339-50567
super1441	50689	50894	super1441:49339-50567
super1441	50969	51396	super1441:49339-50567
super1441	65713	65999	super1441:66538-67767
super1441	66008	66217	super1441:66538-67767
super1441	66218	66413	super1441:66538-67767
super1441	66418	66561	super1441:66538-67767
super1441	66568	66768	super1441:66538-67767
super1441	66778	67389	super1441:66538-67767
super1441	67393	67885	super1441:66538-67767
super1441	67898	68020	super1441:66538-67767
super1441	68028	68308	super1441:66538-67767
super1441	68318	68431	super1441:66538-67767
super1441	68438	68582	super1441:66538-67767
super1441	106055	106259	super1441:105115-106344
super1441	106260	106754	super1441:105115-106344
super1441	106815	107006	super1441:105115-106344
super1441	213611	213681	super1441:214441-215669
super1441	213841	214101	super1441:214441-215669
super1441	214106	214254	super1441:214441-215669
super1441	214261	214532	super1441:214441-215669
super1441	214536	214738	super1441:214441-215669
super1441	215616	215733	super1441:214441-215669
super1441	215738	216089	super1441:214441-215669
super1441	216246	216433	super1441:214441-215669
super1442	277605	277965	super1442:277995-279224
super1442	278095	278649	super1442:277995-279224
super1442	278650	278735	super1442:277995-279224
super1442	278995	279629	super1442:277995-279224
super1442	279635	280046	super1442:277995-279224
super1442	540265	540473	super1442:541095-542324
super1442	540480	540764	super1442:541095-542324
super1442	540775	540909	super1442:541095-542324
super1442	540975	541190	super1442:541095-542324
super1442	541195	541314	super1442:541095-542324
super1442	541320	541607	super1442:541095-542324
super1442	541610	541759	super1442:541095-542324
super1442	541815	542293	super1442:541095-542324
super1442	542300	542450	super1442:541095-542324
super1442	542455	542930	super1442:541095-542324
super1442	542945	543150	super1442:541095-542324
super1442	973957	974112	super1442:974717-975946
super1442	974982	975211	super1442:974717-975946
super1442	975307	975662	super1442:974717-975946
super1442	975742	976782	super1442:974717-975946
super1442	1057076	1057219	super1442:1057906-1059135
super1442	1057746	1057922	super1442:1057906-1059135
super1442	1058363	1058642	super1442:1057906-1059135
super1442	1058708	1058904	super1442:1057906-1059135
super1442	1058908	1059062	super1442:1057906-1059135
super1442	1059188	1059254	super1442:1057906-1059135
super1442	1059263	1059346	super1442:1057906-1059135
super1442	1059348	1059673	super1442:1057906-1059135
super1442	1059758	1059970	super1442:1057906-1059135
super1444	3979	4052	super1444:4809-6037
super1444	4059	4128	super1444:4809-6037
super1444	4134	4255	super1444:4809-6037
super1444	4264	4472	super1444:4809-6037
super1444	4559	5098	super1444:4809-6037
super1444	5109	5378	super1444:4809-6037
super1444	5519	5912	super1444:4809-6037
super1444	5954	6099	super1444:4809-6037
super1444	6574	6786	super1444:4809-6037
super1444	460101	460249	super1444:460921-462149
super1444	460251	460379	super1444:460921-462149
super1444	460381	460576	super1444:460921-462149
super1444	460586	460667	super1444:460921-462149
super1444	460671	460792	super1444:460921-462149
super1444	460811	461226	super1444:460921-462149
super1444	461356	461432	super1444:460921-462149
super1444	461436	461571	super1444:460921-462149
super1444	462281	462414	super1444:460921-462149
super1444	462631	462775	super1444:460921-462149
super1444	462796	462981	super1444:460921-462149
super1445	189337	190033	super1445:190167-191395
super1445	190037	190191	super1445:190167-191395
super1445	190262	190330	super1445:190167-191395
super1445	190332	190471	super1445:190167-191395
super1445	190477	190734	super1445:190167-191395
super1445	190737	190879	super1445:190167-191395
super1445	190882	191438	super1445:190167-191395
super1445	191442	191662	super1445:190167-191395
super1445	191667	191740	super1445:190167-191395
super1446	284496	284839	super1446:285326-286555
super1446	284916	285125	super1446:285326-286555
super1446	285136	285212	super1446:285326-286555
super1446	285216	285337	super1446:285326-286555
super1446	285536	285599	super1446:285326-286555
super1446	285606	285737	super1446:285326-286555
super1446	285756	285884	super1446:285326-286555
super1446	286456	287391	super1446:285326-286555
super1446	317994	318187	super1446:318809-320038
super1446	318194	318680	super1446:318809-320038
super1446	318909	319306	super1446:318809-320038
super1446	319519	319941	super1446:318809-320038
super1446	320029	320585	super1446:318809-320038
super1446	320589	320709	super1446:318809-320038
super1446	320714	320865	super1446:318809-320038
super1446	655304	655379	super1446:655994-657505
super1446	655389	655458	super1446:655994-657505
super1446	655464	655529	super1446:655994-657505
super1446	655534	655598	super1446:655994-657505
super1446	655599	656017	super1446:655994-657505
super1446	656019	656498	super1446:655994-657505
super1446	656509	656709	super1446:655994-657505
super1446	656714	656915	super1446:655994-657505
super1446	656934	657001	super1446:655994-657505
super1446	657004	657117	super1446:655994-657505
super1446	657124	657185	super1446:655994-657505
super1446	657214	657337	super1446:655994-657505
super1446	657549	657764	super1446:655994-657505
super1446	657969	658036	super1446:655994-657505
super1446	658044	658118	super1446:655994-657505
super1446	929683	929889	super1446:930438-931666;super1446:931740-932969
super1446	929893	930121	super1446:930438-931666;super1446:931740-932969
super1446	930398	930803	super1446:930438-931666;super1446:931740-932969
super1446	930808	930882	super1446:930438-931666;super1446:931740-932969
super1446	931083	931151	super1446:930438-931666;super1446:931740-932969
super1446	931153	931300	super1446:930438-931666;super1446:931740-932969
super1446	931308	931432	super1446:930438-931666;super1446:931740-932969
super1446	931443	931641	super1446:930438-931666;super1446:931740-932969
super1446	931658	931926	super1446:930438-931666;super1446:931740-932969
super1446	931933	932075	super1446:930438-931666;super1446:931740-932969
super1446	932288	932547	super1446:930438-931666;super1446:931740-932969
super1446	932548	932696	super1446:930438-931666;super1446:931740-932969
super1446	932758	933250	super1446:930438-931666;super1446:931740-932969
super1446	933253	933392	super1446:930438-931666;super1446:931740-932969
super1447	296545	296634	super1447:297375-298604
super1447	298930	299202	super1447:297375-298604
super1447	299210	299441	super1447:297375-298604
super1448	6801	6941	super1448:7561-9598
super1448	7031	7297	super1448:7561-9598
super1448	7311	7426	super1448:7561-9598
super1448	7571	7934	super1448:7561-9598
super1448	8216	8356	super1448:7561-9598
super1448	8421	8558	super1448:7561-9598
super1448	8691	8970	super1448:7561-9598
super1448	8976	9126	super1448:7561-9598
super1448	9201	9615	super1448:7561-9598
super1448	9741	9808	super1448:7561-9598
super1448	9811	10019	super1448:7561-9598
super1448	10021	10155	super1448:7561-9598
super1448	124560	124716	super1448:125390-126618
super1448	124910	125131	super1448:125390-126618
super1448	125140	125614	super1448:125390-126618
super1448	125615	126389	super1448:125390-126618
super1448	126555	126749	super1448:125390-126618
super1448	129891	130020	super1448:130706-132252
super1448	130036	130578	super1448:130706-132252
super1448	130596	130724	super1448:130706-132252
super1448	130736	131180	super1448:130706-132252
super1448	131276	131528	super1448:130706-132252
super1448	131556	131773	super1448:130706-132252
super1448	132751	132960	super1448:130706-132252
super1448	135259	135327	super1448:136089-137317
super1448	135344	135407	super1448:136089-137317
super1448	135409	135683	super1448:136089-137317
super1448	135684	135884	super1448:136089-137317
super1448	135889	136242	super1448:136089-137317
super1448	136244	136454	super1448:136089-137317
super1448	136459	136674	super1448:136089-137317
super1448	138009	138154	super1448:136089-137317
super1448	350586	350673	super1448:351416-352645
super1448	351076	352540	super1448:351416-352645
super1448	352586	352902	super1448:351416-352645
super1448	352921	353103	super1448:351416-352645
super1448	353266	353483	super1448:351416-352645
super1448	394595	394737	super1448:394990-396218
super1448	394810	394992	super1448:394990-396218
super1448	395090	395369	super1448:394990-396218
super1448	395495	395649	super1448:394990-396218
super1448	395855	395923	super1448:394990-396218
super1448	395930	396192	super1448:394990-396218
super1448	396200	396467	super1448:394990-396218
super1448	396485	396627	super1448:394990-396218
super1448	396680	396840	super1448:394990-396218
super1448	396960	397054	super1448:394990-396218
super1448	497229	497425	super1448:497610-500485
super1448	497574	497643	super1448:497610-500485
super1448	497644	497802	super1448:497610-500485
super1448	498429	498611	super1448:497610-500485
super1448	498619	499051	super1448:497610-500485
super1448	499059	499266	super1448:497610-500485
super1448	499404	500382	super1448:497610-500485
super1448	500504	500665	super1448:497610-500485
super1449	381938	382091	super1449:382768-383997
super1449	382093	382365	super1449:382768-383997
super1449	382373	382444	super1449:382768-383997
super1449	382573	382645	super1449:382768-383997
super1449	382648	382856	super1449:382768-383997
super1449	382863	383003	super1449:382768-383997
super1449	383423	383823	super1449:382768-383997
super1449	383828	383982	super1449:382768-383997
super1449	383988	384123	super1449:382768-383997
super1449	384128	384382	super1449:382768-383997
super1449	384388	384523	super1449:382768-383997
super1449	384528	384747	super1449:382768-383997
super1449	384748	384829	super1449:382768-383997
super1450	132133	132287	super1450:131818-134493
super1450	132293	132356	super1450:131818-134493
super1450	132363	132551	super1450:131818-134493
super1450	132558	132708	super1450:131818-134493
super1450	132713	132979	super1450:131818-134493
super1450	134163	134317	super1450:131818-134493
super1450	134583	134859	super1450:131818-134493
super1450	134868	135072	super1450:131818-134493
super1450	135093	135217	super1450:131818-134493
super1450	135233	135304	super1450:131818-134493
super1450	147041	147797	super1450:147851-149079
super1450	147801	148004	super1450:147851-149079
super1450	148006	148079	super1450:147851-149079
super1450	148081	148154	super1450:147851-149079
super1451	619671	619822	super1451:618591-619820
super1451	620256	620416	super1451:618591-619820
super1451	750762	750898	super1451:751292-752521
super1451	751387	751511	super1451:751292-752521
super1451	751592	751796	super1451:751292-752521
super1451	751882	752140	super1451:751292-752521
super1451	752142	752423	super1451:751292-752521
super1451	752442	752785	super1451:751292-752521
super1451	753072	753185	super1451:751292-752521
super1452	35086	35226	super1452:35756-37676
super1452	35576	35765	super1452:35756-37676
super1452	36346	36495	super1452:35756-37676
super1452	37941	38121	super1452:35756-37676
super1452	38286	38493	super1452:35756-37676
super1452	147766	147983	super1452:148591-149819
super1452	147986	148106	super1452:148591-149819
super1452	148111	148556	super1452:148591-149819
super1452	148601	148748	super1452:148591-149819
super1452	148826	149085	super1452:148591-149819
super1452	149391	149660	super1452:148591-149819
super1452	149671	149860	super1452:148591-149819
super1452	149866	150089	super1452:148591-149819
super1452	150581	150656	super1452:148591-149819
super1453	164461	164545	super1453:165288-166517
super1453	164811	164960	super1453:165288-166517
super1453	165026	165154	super1453:165288-166517
super1453	165161	165416	super1453:165288-166517
super1453	165491	165731	super1453:165288-166517
super1453	165791	167122	super1453:165288-166517
super1453	167141	167339	super1453:165288-166517
super1454	7005	7357	super1454:7820-9048
super1454	7415	7566	super1454:7820-9048
super1454	7625	7763	super1454:7820-9048
super1454	7765	7914	super1454:7820-9048
super1454	7920	8048	super1454:7820-9048
super1454	8250	8330	super1454:7820-9048
super1454	8335	8407	super1454:7820-9048
super1454	8410	8541	super1454:7820-9048
super1454	8545	8880	super1454:7820-9048
super1454	9110	9611	super1454:7820-9048
super1454	9810	9876	super1454:7820-9048
super1454	72729	72801	super1454:73559-74787
super1454	72814	73005	super1454:73559-74787
super1454	73014	73214	super1454:73559-74787
super1454	73224	73915	super1454:73559-74787
super1454	74079	74276	super1454:73559-74787
super1454	74344	74496	super1454:73559-74787
super1454	99771	99840	super1454:100601-101830;super1454:101869-103098
super1454	99916	100139	super1454:100601-101830;super1454:101869-103098
super1454	100141	100261	super1454:100601-101830;super1454:101869-103098
super1454	100276	100343	super1454:100601-101830;super1454:101869-103098
super1454	100351	100762	super1454:100601-101830;super1454:101869-103098
super1454	100911	101103	super1454:100601-101830;super1454:101869-103098
super1454	101186	101378	super1454:100601-101830;super1454:101869-103098
super1454	101451	101583	super1454:100601-101830;super1454:101869-103098
super1454	101591	101660	super1454:100601-101830;super1454:101869-103098
super1454	101671	102028	super1454:100601-101830;super1454:101869-103098
super1454	102081	102286	super1454:100601-101830;super1454:101869-103098
super1454	102296	102375	super1454:100601-101830;super1454:101869-103098
super1454	102376	102444	super1454:100601-101830;super1454:101869-103098
super1454	102446	102588	super1454:100601-101830;super1454:101869-103098
super1454	102591	103064	super1454:100601-101830;super1454:101869-103098
super1454	103131	103358	super1454:100601-101830;super1454:101869-103098
super1454	103571	103763	super1454:100601-101830;super1454:101869-103098
super1456	187936	189321	super1456:188751-189979
super1456	189391	189523	super1456:188751-189979
super1456	189741	189939	super1456:188751-189979
super1456	190181	190313	super1456:188751-189979
super1456	190656	190797	super1456:188751-189979
super1459	109960	110434	super1459:110775-112004
super1459	110455	110651	super1459:110775-112004
super1459	110665	110854	super1459:110775-112004
super1459	111100	111367	super1459:110775-112004
super1459	111370	112347	super1459:110775-112004
super1459	112400	112598	super1459:110775-112004
super1459	112685	112840	super1459:110775-112004
super1459	119334	119483	super1459:119884-121271
super1459	119494	119617	super1459:119884-121271
super1459	119629	119755	super1459:119884-121271
super1459	120004	120277	super1459:119884-121271
super1459	120289	121536	super1459:119884-121271
super1459	679619	679920	super1459:679699-680928
super1459	680129	681750	super1459:679699-680928
super1460	178545	178693	super1460:179375-180604
super1460	178835	178985	super1460:179375-180604
super1460	179040	179174	super1460:179375-180604
super1460	179410	179474	super1460:179375-180604
super1460	179475	180399	super1460:179375-180604
super1460	180445	181438	super1460:179375-180604
super1462	165558	165978	super1462:165688-166917
super1462	166033	166170	super1462:165688-166917
super1462	166373	166867	super1462:165688-166917
super1462	166883	166951	super1462:165688-166917
super1462	166953	167230	super1462:165688-166917
super1462	167233	167380	super1462:165688-166917
super1462	167503	167656	super1462:165688-166917
super1462	415449	415795	super1462:416279-417507
super1462	415889	415952	super1462:416279-417507
super1462	415954	416567	super1462:416279-417507
super1462	416569	416720	super1462:416279-417507
super1462	417069	417262	super1462:416279-417507
super1462	417339	417482	super1462:416279-417507
super1462	417484	417828	super1462:416279-417507
super1462	418219	418339	super1462:416279-417507
super1462	433001	433628	super1462:433426-434655
super1462	433746	434238	super1462:433426-434655
super1462	434241	434448	super1462:433426-434655
super1462	434536	434733	super1462:433426-434655
super1462	434736	434885	super1462:433426-434655
super1462	434886	434951	super1462:433426-434655
super1462	434956	435235	super1462:433426-434655
super1463	170620	170764	super1463:171450-172678
super1463	170780	170966	super1463:171450-172678
super1463	170980	171334	super1463:171450-172678
super1463	171335	171683	super1463:171450-172678
super1463	171685	171830	super1463:171450-172678
super1463	171950	172161	super1463:171450-172678
super1463	172235	172512	super1463:171450-172678
super1463	172520	172793	super1463:171450-172678
super1463	173160	173427	super1463:171450-172678
super1463	192224	192360	super1463:193044-194273
super1463	194164	194427	super1463:193044-194273
super1463	194494	194568	super1463:193044-194273
super1463	194574	194719	super1463:193044-194273
super1464	482751	482909	super1464:483021-484250
super1464	483591	484330	super1464:483021-484250
super1464	484451	485082	super1464:483021-484250
super1465	147841	147911	super1465:148671-149900
super1465	147926	147992	super1465:148671-149900
super1465	149241	149456	super1465:148671-149900
super1465	149466	149665	super1465:148671-149900
super1465	149681	149799	super1465:148671-149900
super1465	149886	150027	super1465:148671-149900
super1465	150031	150170	super1465:148671-149900
super1465	150221	150359	super1465:148671-149900
super1465	150431	150579	super1465:148671-149900
super1465	150591	150709	super1465:148671-149900
super1466	33299	33373	super1466:34124-35488
super1466	34584	34743	super1466:34124-35488
super1466	34844	35050	super1466:34124-35488
super1466	35059	35202	super1466:34124-35488
super1466	35474	35631	super1466:34124-35488
super1466	35769	35977	super1466:34124-35488
super1466	35984	36323	super1466:34124-35488
super1466	122798	122938	super1466:123628-124857
super1466	123923	124127	super1466:123628-124857
super1466	124128	124206	super1466:123628-124857
super1466	124268	124489	super1466:123628-124857
super1466	125053	125247	super1466:123628-124857
super1466	125363	125633	super1466:123628-124857
super1467	33061	33486	super1467:33326-34554
super1467	33501	33570	super1467:33326-34554
super1467	33831	34117	super1467:33326-34554
super1467	34181	34325	super1467:33326-34554
super1467	34366	34688	super1467:33326-34554
super1467	34691	35016	super1467:33326-34554
super1467	35251	35378	super1467:33326-34554
super1467	50179	50524	super1467:50934-52162
super1467	50534	50809	super1467:50934-52162
super1467	50814	50957	super1467:50934-52162
super1467	50959	51165	super1467:50934-52162
super1467	51169	51297	super1467:50934-52162
super1467	51299	51435	super1467:50934-52162
super1467	51444	51593	super1467:50934-52162
super1467	51804	51926	super1467:50934-52162
super1467	51934	52076	super1467:50934-52162
super1467	52079	52360	super1467:50934-52162
super1467	52499	52623	super1467:50934-52162
super1467	52629	52699	super1467:50934-52162
super1467	52774	52909	super1467:50934-52162
super1467	52914	52987	super1467:50934-52162
super1468	6457	6599	super1468:6817-8046
super1468	6602	6890	super1468:6817-8046
super1468	7242	7712	super1468:6817-8046
super1468	7732	7998	super1468:6817-8046
super1468	8007	8280	super1468:6817-8046
super1468	8282	8545	super1468:6817-8046
super1468	8567	8850	super1468:6817-8046
super1469	115408	115606	super1469:116233-117462
super1469	115613	116185	super1469:116233-117462
super1469	116188	116591	super1469:116233-117462
super1469	116603	116877	super1469:116233-117462
super1469	116878	116959	super1469:116233-117462
super1469	117318	118295	super1469:116233-117462
super1470	74295	74432	super1470:74915-76730
super1470	74525	74719	super1470:74915-76730
super1470	74730	74924	super1470:74915-76730
super1470	74995	75079	super1470:74915-76730
super1470	75085	75413	super1470:74915-76730
super1470	75640	75763	super1470:74915-76730
super1470	75785	75986	super1470:74915-76730
super1470	76050	76196	super1470:74915-76730
super1470	76340	76532	super1470:74915-76730
super1470	76540	76609	super1470:74915-76730
super1470	76615	76760	super1470:74915-76730
super1470	77165	77317	super1470:74915-76730
super1470	77320	77529	super1470:74915-76730
super1470	217277	217494	super1470:217817-219045
super1470	217567	217765	super1470:217817-219045
super1470	218827	219038	super1470:217817-219045
super1470	219372	219543	super1470:217817-219045
super1470	219717	219881	super1470:217817-219045
super1473	325647	325936	super1473:326477-327705
super1473	326157	326348	super1473:326477-327705
super1473	326417	326654	super1473:326477-327705
super1473	326977	327066	super1473:326477-327705
super1473	327067	327420	super1473:326477-327705
super1474	38108	38313	super1474:38938-40166
super1474	38328	38477	super1474:38938-40166
super1474	38478	39015	super1474:38938-40166
super1474	39018	39087	super1474:38938-40166
super1474	39108	39245	super1474:38938-40166
super1474	262897	263100	super1474:263712-264940
super1474	263832	264447	super1474:263712-264940
super1474	264597	264796	super1474:263712-264940
super1474	264812	265043	super1474:263712-264940
super1474	265477	265705	super1474:263712-264940
super1474	267921	268201	super1474:268746-269975
super1474	268206	269248	super1474:268746-269975
super1474	269251	269471	super1474:268746-269975
super1474	269526	269886	super1474:268746-269975
super1474	269891	270441	super1474:268746-269975
super1474	270501	270787	super1474:268746-269975
super1475	9663	9804	super1475:10058-11287
super1475	10788	10986	super1475:10058-11287
super1475	10993	11687	super1475:10058-11287
super1475	11688	11832	super1475:10058-11287
super1475	11833	11908	super1475:10058-11287
super1475	39594	39740	super1475:40424-41653
super1475	39744	39942	super1475:40424-41653
super1475	39944	40023	super1475:40424-41653
super1475	40024	40518	super1475:40424-41653
super1475	40664	40788	super1475:40424-41653
super1475	40804	41217	super1475:40424-41653
super1475	41224	41763	super1475:40424-41653
super1475	41764	41974	super1475:40424-41653
super1475	41989	42115	super1475:40424-41653
super1475	42129	42253	super1475:40424-41653
super1475	42324	42477	super1475:40424-41653
super1479	6459	7287	super1479:7274-8502
super1479	7499	7707	super1479:7274-8502
super1479	108054	108968	super1479:108884-110113
super1479	108969	109055	super1479:108884-110113
super1479	110344	110643	super1479:108884-110113
super1479	110839	110922	super1479:108884-110113
super1481	37198	37299	super1481:38018-39247
super1481	37893	38120	super1481:38018-39247
super1481	38183	38470	super1481:38018-39247
super1481	38843	38954	super1481:38018-39247
super1481	38958	39082	super1481:38018-39247
super1481	39653	39941	super1481:38018-39247
super1481	256575	258135	super1481:256145-257374
super1481	330031	330231	super1481:330006-331235
super1481	330521	330668	super1481:330006-331235
super1481	330671	330940	super1481:330006-331235
super1481	330941	331185	super1481:330006-331235
super1481	331186	331300	super1481:330006-331235
super1481	331376	332014	super1481:330006-331235
super1483	304966	305470	super1483:304811-306040
super1483	305496	305683	super1483:304811-306040
super1483	305811	305978	super1483:304811-306040
super1483	306086	306875	super1483:304811-306040
super1484	3486	3632	super1484:4316-5544
super1484	3721	4401	super1484:4316-5544
super1484	4686	4981	super1484:4316-5544
super1484	5986	6291	super1484:4316-5544
super1485	96704	97415	super1485:97144-98373
super1485	97474	97624	super1485:97144-98373
super1485	97699	98033	super1485:97144-98373
super1485	98189	98335	super1485:97144-98373
super1485	98384	98746	super1485:97144-98373
super1485	99034	99166	super1485:97144-98373
super1485	188998	189324	super1485:189158-190387
super1485	189383	189587	super1485:189158-190387
super1485	189618	190658	super1485:189158-190387
super1485	190738	190876	super1485:189158-190387
super1485	190878	191088	super1485:189158-190387
super1487	26497	26645	super1487:26622-27851
super1487	27337	27834	super1487:26622-27851
super1487	27837	27917	super1487:26622-27851
super1487	125046	125176	super1487:125876-127105
super1487	125261	125397	super1487:125876-127105
super1487	125406	125533	super1487:125876-127105
super1487	125536	125614	super1487:125876-127105
super1487	125616	125688	super1487:125876-127105
super1487	125756	125954	super1487:125876-127105
super1487	125956	126167	super1487:125876-127105
super1487	126376	127601	super1487:125876-127105
super1487	127726	127936	super1487:125876-127105
super1487	216927	217079	super1487:217757-218986
super1487	217222	217623	super1487:217757-218986
super1487	217697	217905	super1487:217757-218986
super1487	217907	218115	super1487:217757-218986
super1487	218132	218264	super1487:217757-218986
super1487	218277	218405	super1487:217757-218986
super1487	218412	218812	super1487:217757-218986
super1487	218907	219397	super1487:217757-218986
super1487	219452	219825	super1487:217757-218986
super1487	245644	246456	super1487:246404-247633
super1487	246504	246674	super1487:246404-247633
super1487	246764	246832	super1487:246404-247633
super1487	246834	247314	super1487:246404-247633
super1487	247324	247932	super1487:246404-247633
super1487	247949	248382	super1487:246404-247633
super1489	26557	26623	super1489:27302-28531
super1489	26632	26752	super1489:27302-28531
super1489	26772	27098	super1489:27302-28531
super1489	27177	27254	super1489:27302-28531
super1489	27262	27384	super1489:27302-28531
super1489	27402	27941	super1489:27302-28531
super1489	27947	28430	super1489:27302-28531
super1489	28452	28581	super1489:27302-28531
super1489	28582	29352	super1489:27302-28531
super1489	157515	157711	super1489:158030-159259
super1489	159355	159543	super1489:158030-159259
super1490	19167	19232	super1490:19977-21206
super1490	19847	19990	super1490:19977-21206
super1490	21647	21798	super1490:19977-21206
super1490	21947	22018	super1490:19977-21206
super1490	68857	69253	super1490:68615-69844
super1490	69812	70093	super1490:68615-69844
super1490	70097	70578	super1490:68615-69844
super1490	70587	70670	super1490:68615-69844
super1490	184635	184971	super1490:183430-184659;super1490:185063-186292
super1490	185050	185203	super1490:183430-184659;super1490:185063-186292
super1490	185210	185335	super1490:183430-184659;super1490:185063-186292
super1490	185415	185755	super1490:183430-184659;super1490:185063-186292
super1490	185840	186174	super1490:183430-184659;super1490:185063-186292
super1490	186250	186596	super1490:183430-184659;super1490:185063-186292
super1490	186880	187038	super1490:183430-184659;super1490:185063-186292
super1490	217014	217511	super1490:217839-219068
super1490	217639	217710	super1490:217839-219068
super1490	217729	218055	super1490:217839-219068
super1490	218069	218206	super1490:217839-219068
super1490	218344	218773	super1490:217839-219068
super1490	218849	219047	super1490:217839-219068
super1490	219054	219331	super1490:217839-219068
super1490	219389	219887	super1490:217839-219068
super1490	330064	330124	super1490:330889-332117
super1490	330139	330338	super1490:330889-332117
super1490	330354	330494	super1490:330889-332117
super1490	330569	330698	super1490:330889-332117
super1490	330769	330916	super1490:330889-332117
super1490	330969	331461	super1490:330889-332117
super1490	331474	331609	super1490:330889-332117
super1490	331614	331808	super1490:330889-332117
super1490	332579	332950	super1490:330889-332117
super1491	119871	120027	super1491:120491-121720
super1491	120081	120230	super1491:120491-121720
super1491	120231	120568	super1491:120491-121720
super1491	120581	120660	super1491:120491-121720
super1491	120661	120736	super1491:120491-121720
super1491	120851	121619	super1491:120491-121720
super1491	121626	121971	super1491:120491-121720
super1491	121981	122530	super1491:120491-121720
super1492	187097	187362	super1492:187697-188926
super1492	187582	187709	super1492:187697-188926
super1492	187712	187777	super1492:187697-188926
super1492	188197	188338	super1492:187697-188926
super1492	188352	188543	super1492:187697-188926
super1492	188547	188887	super1492:187697-188926
super1492	188967	189392	super1492:187697-188926
super1492	189397	189528	super1492:187697-188926
super1492	189537	189752	super1492:187697-188926
super1492	566858	567366	super1492:567688-568916
super1492	567418	567628	super1492:567688-568916
super1492	567633	567906	super1492:567688-568916
super1492	567908	568187	super1492:567688-568916
super1492	568188	568323	super1492:567688-568916
super1492	568328	568399	super1492:567688-568916
super1492	568408	568905	super1492:567688-568916
super1492	568958	569034	super1492:567688-568916
super1492	569048	569115	super1492:567688-568916
super1494	133172	133650	super1494:133992-135220
super1494	133657	133944	super1494:133992-135220
super1494	133947	134227	super1494:133992-135220
super1494	134582	134764	super1494:133992-135220
super1494	135517	136051	super1494:133992-135220
super1494	136855	136925	super1494:137685-138913
super1494	137065	137142	super1494:137685-138913
super1494	137145	137417	super1494:137685-138913
super1494	137420	137767	super1494:137685-138913
super1494	137845	137986	super1494:137685-138913
super1494	138115	138269	super1494:137685-138913
super1494	138300	138608	super1494:137685-138913
super1494	138625	138782	super1494:137685-138913
super1494	139490	139752	super1494:137685-138913
super1494	233747	233898	super1494:234577-235805
super1494	234027	234165	super1494:234577-235805
super1494	234167	234659	super1494:234577-235805
super1494	234662	235158	super1494:234577-235805
super1494	235217	235366	super1494:234577-235805
super1494	235442	235644	super1494:234577-235805
super1494	236307	236448	super1494:234577-235805
super1495	29819	30167	super1495:30579-31807
super1495	30174	30242	super1495:30579-31807
super1495	30244	30457	super1495:30579-31807
super1495	30459	30658	super1495:30579-31807
super1495	30659	31079	super1495:30579-31807
super1495	31094	31422	super1495:30579-31807
super1495	31849	31992	super1495:30579-31807
super1495	32004	32072	super1495:30579-31807
super1495	32074	32145	super1495:30579-31807
super1495	32149	32268	super1495:30579-31807
super1495	32269	32354	super1495:30579-31807
super1495	32379	32443	super1495:30579-31807
super1496	117174	117308	super1496:117989-119217
super1496	117509	117808	super1496:117989-119217
super1496	117809	118273	super1496:117989-119217
super1496	118279	118512	super1496:117989-119217
super1496	118664	119221	super1496:117989-119217
super1496	119419	119641	super1496:117989-119217
super1496	460065	460418	super1496:460610-461838
super1496	460425	461211	super1496:460610-461838
super1496	461340	461956	super1496:460610-461838
super1496	461970	462292	super1496:460610-461838
super1496	462300	462672	super1496:460610-461838
super1496	633950	634514	super1496:634765-635993
super1496	634515	634709	super1496:634765-635993
super1496	634730	634948	super1496:634765-635993
super1497	250811	251210	super1497:251621-252849
super1497	251291	251421	super1497:251621-252849
super1497	251511	251697	super1497:251621-252849
super1497	251981	252133	super1497:251621-252849
super1497	252206	252273	super1497:251621-252849
super1497	252276	252539	super1497:251621-252849
super1497	252546	252888	super1497:251621-252849
super1497	252896	253190	super1497:251621-252849
super1497	253261	253602	super1497:251621-252849
super1499	20788	21427	super1499:21613-22841
super1499	21428	21621	super1499:21613-22841
super1499	21623	21700	super1499:21613-22841
super1499	21783	21905	super1499:21613-22841
super1499	31837	32862	super1499:32222-34399
super1499	33002	33233	super1499:32222-34399
super1499	33352	34201	super1499:32222-34399
super1499	34242	34985	super1499:32222-34399
super1499	35117	35206	super1499:32222-34399
super1499	42536	42672	super1499:43356-44585
super1499	42676	42753	super1499:43356-44585
super1499	42876	43029	super1499:43356-44585
super1499	43666	43865	super1499:43356-44585
super1499	44066	44277	super1499:43356-44585
super1499	44356	44554	super1499:43356-44585
super1499	44571	44833	super1499:43356-44585
super1499	44836	44900	super1499:43356-44585
super1499	44906	45057	super1499:43356-44585
super1499	45196	45341	super1499:43356-44585
super1499	229510	229658	super1499:228565-229794
super1499	229740	229937	super1499:228565-229794
super1500	162151	162497	super1500:162961-164189
super1500	162501	162733	super1500:162961-164189
super1500	162871	163105	super1500:162961-164189
super1500	163116	163314	super1500:162961-164189
super1500	163346	164480	super1500:162961-164189
super1500	164541	164686	super1500:162961-164189
super1502	35880	36154	super1502:36705-37933
super1502	36155	36708	super1502:36705-37933
super1502	36715	37145	super1502:36705-37933
super1502	37155	37342	super1502:36705-37933
super1502	37355	37714	super1502:36705-37933
super1502	37765	38180	super1502:36705-37933
super1502	38325	38395	super1502:36705-37933
super1502	38400	38754	super1502:36705-37933
super1502	314794	315013	super1502:313944-315938
super1502	315054	315349	super1502:313944-315938
super1502	315564	315842	super1502:313944-315938
super1502	316184	316591	super1502:313944-315938
super1502	523986	524053	super1502:524816-526044
super1502	524061	524213	super1502:524816-526044
super1502	524216	525335	super1502:524816-526044
super1502	525336	525555	super1502:524816-526044
super1502	525676	526176	super1502:524816-526044
super1502	526596	526739	super1502:524816-526044
super1502	526801	526876	super1502:524816-526044
super1503	135427	135547	super1503:135397-136626
super1503	135977	136171	super1503:135397-136626
super1503	136177	136732	super1503:135397-136626
super1503	136737	136959	super1503:135397-136626
super1503	136967	137157	super1503:135397-136626
super1503	137367	137437	super1503:135397-136626
super1508	135272	135482	super1508:134472-135701
super1508	135607	135810	super1508:134472-135701
super1508	136027	136309	super1508:134472-135701
super1508	136317	136519	super1508:134472-135701
super1509	289320	289483	super1509:290150-291379
super1509	289530	289829	super1509:290150-291379
super1509	289830	290300	super1509:290150-291379
super1509	290375	290715	super1509:290150-291379
super1509	290725	290874	super1509:290150-291379
super1509	290935	291280	super1509:290150-291379
super1509	291365	291934	super1509:290150-291379
super1510	421213	421292	super1510:422038-423267
super1510	421298	421415	super1510:422038-423267
super1510	421418	421490	super1510:422038-423267
super1510	421838	422023	super1510:422038-423267
super1510	508234	508359	super1510:508839-510135
super1510	508794	508987	super1510:508839-510135
super1510	509059	509207	super1510:508839-510135
super1510	509339	509490	super1510:508839-510135
super1510	509549	509760	super1510:508839-510135
super1510	509769	509919	super1510:508839-510135
super1510	510049	510253	super1510:508839-510135
super1510	510319	510618	super1510:508839-510135
super1510	510759	510885	super1510:508839-510135
super1510	554704	555252	super1510:555514-556742
super1510	555259	555396	super1510:555514-556742
super1510	555399	555592	super1510:555514-556742
super1510	555804	556081	super1510:555514-556742
super1510	556089	556440	super1510:555514-556742
super1510	556454	556658	super1510:555514-556742
super1510	556664	556780	super1510:555514-556742
super1510	556784	556926	super1510:555514-556742
super1511	102635	102767	super1511:103445-104673
super1511	102910	103393	super1511:103445-104673
super1511	103665	104732	super1511:103445-104673
super1511	104735	104966	super1511:103445-104673
super1511	105015	105503	super1511:103445-104673
super1511	125669	125746	super1511:126489-127718
super1511	125809	125949	super1511:126489-127718
super1511	125954	126078	super1511:126489-127718
super1511	126079	126157	super1511:126489-127718
super1511	126159	126300	super1511:126489-127718
super1511	126304	126786	super1511:126489-127718
super1511	126789	127009	super1511:126489-127718
super1511	127059	127135	super1511:126489-127718
super1511	127139	127216	super1511:126489-127718
super1511	127269	127405	super1511:126489-127718
super1511	127414	127690	super1511:126489-127718
super1511	127694	127837	super1511:126489-127718
super1511	127839	128462	super1511:126489-127718
super1511	128464	128547	super1511:126489-127718
super1513	4520	4730	super1513:5335-6563
super1513	4925	5140	super1513:5335-6563
super1513	5145	5354	super1513:5335-6563
super1513	5485	5560	super1513:5335-6563
super1513	5575	5640	super1513:5335-6563
super1513	5715	5967	super1513:5335-6563
super1513	5985	6180	super1513:5335-6563
super1513	6185	6633	super1513:5335-6563
super1514	9314	9526	super1514:10074-11303
super1514	9534	9730	super1514:10074-11303
super1514	9739	10012	super1514:10074-11303
super1514	10099	10377	super1514:10074-11303
super1514	10454	10642	super1514:10074-11303
super1514	10654	10778	super1514:10074-11303
super1514	10924	11141	super1514:10074-11303
super1514	11149	11276	super1514:10074-11303
super1514	11294	11479	super1514:10074-11303
super1514	11484	11979	super1514:10074-11303
super1514	11994	12133	super1514:10074-11303
super1515	297879	298085	super1515:298044-299273
super1515	298089	298293	super1515:298044-299273
super1515	298489	298831	super1515:298044-299273
super1515	299064	299578	super1515:298044-299273
super1515	299579	300108	super1515:298044-299273
super1516	626903	627736	super1516:627078-628307
super1516	627813	628229	super1516:627078-628307
super1516	628233	629004	super1516:627078-628307
super1517	72678	72877	super1517:73493-74721
super1517	72878	73447	super1517:73493-74721
super1517	73453	73584	super1517:73493-74721
super1517	73593	73989	super1517:73493-74721
super1517	73998	74281	super1517:73493-74721
super1517	74288	74703	super1517:73493-74721
super1517	74768	74977	super1517:73493-74721
super1517	75063	75182	super1517:73493-74721
super1517	75188	75394	super1517:73493-74721
super1517	75398	75466	super1517:73493-74721
super1517	75468	75534	super1517:73493-74721
super1517	75893	76718	super1517:76704-77932
super1517	76723	76929	super1517:76704-77932
super1517	76933	77005	super1517:76704-77932
super1517	78198	78337	super1517:76704-77932
super1517	78343	78770	super1517:76704-77932
super1520	116159	116293	super1520:116844-118072
super1520	116294	116511	super1520:116844-118072
super1520	116514	117294	super1520:116844-118072
super1520	117309	117502	super1520:116844-118072
super1520	117574	117739	super1520:116844-118072
super1520	117984	118623	super1520:116844-118072
super1521	117386	117535	super1521:118006-119234
super1521	117541	117611	super1521:118006-119234
super1521	117616	118082	super1521:118006-119234
super1521	118091	118429	super1521:118006-119234
super1521	118436	118735	super1521:118006-119234
super1521	119136	119341	super1521:118006-119234
super1521	119356	119975	super1521:118006-119234
super1522	160983	161264	super1522:161528-163457
super1522	161273	161740	super1522:161528-163457
super1522	161748	161815	super1522:161528-163457
super1522	161818	161901	super1522:161528-163457
super1522	162108	162244	super1522:161528-163457
super1522	162258	162450	super1522:161528-163457
super1522	162453	162816	super1522:161528-163457
super1522	162953	163373	super1522:161528-163457
super1522	186620	186687	super1522:187450-188678
super1522	186705	186983	super1522:187450-188678
super1522	187060	187598	super1522:187450-188678
super1522	187615	187885	super1522:187450-188678
super1522	187950	188020	super1522:187450-188678
super1522	188025	188323	super1522:187450-188678
super1522	188390	188511	super1522:187450-188678
super1522	188735	188934	super1522:187450-188678
super1525	78537	79309	super1525:79362-80591
super1525	79317	79393	super1525:79362-80591
super1525	79442	79525	super1525:79362-80591
super1525	79527	79593	super1525:79362-80591
super1525	79597	79663	super1525:79362-80591
super1525	79742	79809	super1525:79362-80591
super1525	79812	80291	super1525:79362-80591
super1525	80297	80364	super1525:79362-80591
super1525	80367	80500	super1525:79362-80591
super1525	80502	80778	super1525:79362-80591
super1525	80792	80927	super1525:79362-80591
super1525	80982	81198	super1525:79362-80591
super1525	81202	81412	super1525:79362-80591
super1525	299726	300298	super1525:300551-301779
super1525	300301	300418	super1525:300551-301779
super1525	300436	300669	super1525:300551-301779
super1525	300781	300995	super1525:300551-301779
super1525	301581	301836	super1525:300551-301779
super1525	301841	302129	super1525:300551-301779
super1525	302206	302378	super1525:300551-301779
super1526	174020	174170	super1526:174850-177470
super1526	174180	174370	super1526:174850-177470
super1526	174385	175633	super1526:174850-177470
super1526	175640	175714	super1526:174850-177470
super1526	175720	175791	super1526:174850-177470
super1526	175855	176269	super1526:174850-177470
super1526	176275	176343	super1526:174850-177470
super1526	176345	176483	super1526:174850-177470
super1526	176820	176894	super1526:174850-177470
super1526	176895	177254	super1526:174850-177470
super1526	177460	177533	super1526:174850-177470
super1526	177535	177743	super1526:174850-177470
super1530	21788	22072	super1530:21913-23142
super1530	22253	22437	super1530:21913-23142
super1530	22593	23966	super1530:21913-23142
super1530	180387	180456	super1530:181202-182431
super1530	180457	180647	super1530:181202-182431
super1530	180882	181027	super1530:181202-182431
super1530	181367	181673	super1530:181202-182431
super1530	181722	182211	super1530:181202-182431
super1530	182377	183265	super1530:181202-182431
super1531	6830	6946	super1531:7640-8869
super1531	6955	7092	super1531:7640-8869
super1531	7095	7367	super1531:7640-8869
super1531	7375	7590	super1531:7640-8869
super1531	7650	7797	super1531:7640-8869
super1531	7805	8079	super1531:7640-8869
super1531	8495	9259	super1531:7640-8869
super1531	9270	9342	super1531:7640-8869
super1531	9345	9692	super1531:7640-8869
super1533	47206	47274	super1533:48036-49265
super1533	47281	47483	super1533:48036-49265
super1533	47501	47767	super1533:48036-49265
super1533	47771	47848	super1533:48036-49265
super1533	47851	48267	super1533:48036-49265
super1533	48271	48538	super1533:48036-49265
super1533	48556	48689	super1533:48036-49265
super1533	48766	50100	super1533:48036-49265
super1533	78324	78479	super1533:78804-80033
super1533	78604	78681	super1533:78804-80033
super1533	78689	78828	super1533:78804-80033
super1533	79099	79583	super1533:78804-80033
super1533	79664	80390	super1533:78804-80033
super1533	80399	80870	super1533:78804-80033
super1533	214439	214572	super1533:214759-215987
super1533	215664	216802	super1533:214759-215987
super1533	228376	228442	super1533:229046-230274;super1533:231225-233482
super1533	228446	228576	super1533:229046-230274;super1533:231225-233482
super1533	228801	228920	super1533:229046-230274;super1533:231225-233482
super1533	229061	229183	super1533:229046-230274;super1533:231225-233482
super1533	229441	229636	super1533:229046-230274;super1533:231225-233482
super1533	229861	229981	super1533:229046-230274;super1533:231225-233482
super1533	230121	230340	super1533:229046-230274;super1533:231225-233482
super1533	230581	230798	super1533:229046-230274;super1533:231225-233482
super1533	230891	231094	super1533:229046-230274;super1533:231225-233482
super1533	231181	231369	super1533:229046-230274;super1533:231225-233482
super1533	231641	231791	super1533:229046-230274;super1533:231225-233482
super1533	231981	232282	super1533:229046-230274;super1533:231225-233482
super1533	232346	232559	super1533:229046-230274;super1533:231225-233482
super1533	232741	232934	super1533:229046-230274;super1533:231225-233482
super1533	233141	233310	super1533:229046-230274;super1533:231225-233482
super1533	233361	233498	super1533:229046-230274;super1533:231225-233482
super1533	233501	233642	super1533:229046-230274;super1533:231225-233482
super1533	233781	234323	super1533:229046-230274;super1533:231225-233482
super1533	368183	368904	super1533:368239-369467
super1533	368913	369108	super1533:368239-369467
super1533	369158	369399	super1533:368239-369467
super1533	369438	369587	super1533:368239-369467
super1533	369663	369922	super1533:368239-369467
super1533	370033	370230	super1533:368239-369467
super1533	935699	936054	super1533:936299-938366
super1533	936239	936392	super1533:936299-938366
super1533	936734	936883	super1533:936299-938366
super1533	937149	937607	super1533:936299-938366
super1533	937639	937867	super1533:936299-938366
super1533	937884	938105	super1533:936299-938366
super1533	938129	938290	super1533:936299-938366
super1533	938299	938575	super1533:936299-938366
super1533	938914	939178	super1533:936299-938366
super1534	280790	280938	super1534:281610-282838
super1534	281135	281285	super1534:281610-282838
super1534	281360	281781	super1534:281610-282838
super1534	281900	282183	super1534:281610-282838
super1534	282340	282676	super1534:281610-282838
super1534	282690	282754	super1534:281610-282838
super1534	282995	283340	super1534:281610-282838
super1534	424164	424309	super1534:424994-426223
super1534	424314	424384	super1534:424994-426223
super1534	424459	424596	super1534:424994-426223
super1534	424739	424808	super1534:424994-426223
super1534	424809	425016	super1534:424994-426223
super1534	425079	425234	super1534:424994-426223
super1534	425289	425502	super1534:424994-426223
super1534	425844	426121	super1534:424994-426223
super1534	426124	426401	super1534:424994-426223
super1534	426414	427050	super1534:424994-426223
super1535	503910	504116	super1535:504720-505949
super1535	504120	504240	super1535:504720-505949
super1535	504915	505144	super1535:504720-505949
super1535	505315	505609	super1535:504720-505949
super1535	505615	506784	super1535:504720-505949
super1535	524420	524557	super1535:525180-526409
super1535	524640	524843	super1535:525180-526409
super1535	525050	525204	super1535:525180-526409
super1535	525270	525617	super1535:525180-526409
super1535	525680	526248	super1535:525180-526409
super1535	526250	526315	super1535:525180-526409
super1535	526520	526806	super1535:525180-526409
super1535	526950	527232	super1535:525180-526409
super1535	575746	575880	super1535:576346-577575
super1535	576091	576221	super1535:576346-577575
super1535	576231	576636	super1535:576346-577575
super1535	576716	576784	super1535:576346-577575
super1535	576786	576855	super1535:576346-577575
super1535	576856	576921	super1535:576346-577575
super1535	576931	577273	super1535:576346-577575
super1535	577286	577419	super1535:576346-577575
super1535	577486	577821	super1535:576346-577575
super1535	577836	577917	super1535:576346-577575
super1535	577971	578040	super1535:576346-577575
super1535	578041	578110	super1535:576346-577575
super1535	578111	578189	super1535:576346-577575
super1535	578196	578387	super1535:576346-577575
super1536	177571	177709	super1536:178191-179420
super1536	177716	177794	super1536:178191-179420
super1536	178006	178142	super1536:178191-179420
super1536	178151	178287	super1536:178191-179420
super1536	178341	178424	super1536:178191-179420
super1536	178426	178500	super1536:178191-179420
super1536	178556	178702	super1536:178191-179420
super1536	178781	178979	super1536:178191-179420
super1536	178986	179252	super1536:178191-179420
super1536	179321	179600	super1536:178191-179420
super1536	179601	179901	super1536:178191-179420
super1536	179951	180172	super1536:178191-179420
super1537	124064	124423	super1537:124894-126122
super1537	124424	124761	super1537:124894-126122
super1537	124774	126956	super1537:124894-126122
super1537	147565	147649	super1537:148395-149624
super1537	147650	147860	super1537:148395-149624
super1537	147990	148190	super1537:148395-149624
super1537	148195	148419	super1537:148395-149624
super1537	149175	149614	super1537:148395-149624
super1537	149615	149755	super1537:148395-149624
super1537	149895	150293	super1537:148395-149624
super1537	150340	150455	super1537:148395-149624
super1538	27945	28010	super1538:28775-30003
super1538	28020	28581	super1538:28775-30003
super1538	28595	28855	super1538:28775-30003
super1538	28865	29492	super1538:28775-30003
super1538	29505	29574	super1538:28775-30003
super1538	29700	30183	super1538:28775-30003
super1538	30190	30390	super1538:28775-30003
super1538	30485	30608	super1538:28775-30003
super1538	30675	30832	super1538:28775-30003
super1538	270343	270611	super1538:271018-272247
super1538	270613	270968	super1538:271018-272247
super1538	270973	271094	super1538:271018-272247
super1538	271108	271180	super1538:271018-272247
super1538	271183	272497	super1538:271018-272247
super1538	272503	272568	super1538:271018-272247
super1538	272713	272850	super1538:271018-272247
super1538	272858	273064	super1538:271018-272247
super1539	221752	221908	super1539:222582-223811
super1539	221912	221980	super1539:222582-223811
super1539	222602	222671	super1539:222582-223811
super1539	222682	223650	super1539:222582-223811
super1539	223657	224638	super1539:222582-223811
super1539	334972	335195	super1539:335017-336245
super1539	335237	335383	super1539:335017-336245
super1539	335947	336111	super1539:335017-336245
super1539	336797	336913	super1539:335017-336245
super1540	113461	113585	super1540:114271-115500
super1540	113741	113804	super1540:114271-115500
super1540	113806	114213	super1540:114271-115500
super1540	114216	114357	super1540:114271-115500
super1540	115051	115190	super1540:114271-115500
super1540	115191	115274	super1540:114271-115500
super1540	115281	115482	super1540:114271-115500
super1540	115486	115629	super1540:114271-115500
super1540	115631	116212	super1540:114271-115500
super1540	116216	116333	super1540:114271-115500
super1542	123429	123844	super1542:124114-125416
super1542	123849	124065	super1542:124114-125416
super1542	124129	124548	super1542:124114-125416
super1542	124559	124696	super1542:124114-125416
super1542	124704	124892	super1542:124114-125416
super1542	125004	125133	super1542:124114-125416
super1542	125139	125217	super1542:124114-125416
super1542	125219	125331	super1542:124114-125416
super1542	125339	125687	super1542:124114-125416
super1542	125689	126035	super1542:124114-125416
super1543	182844	182924	super1543:183669-184903
super1543	183344	183637	super1543:183669-184903
super1543	183769	183926	super1543:183669-184903
super1543	184846	185073	super1543:183669-184903
super1543	185076	185481	super1543:183669-184903
super1543	364280	364699	super1543:365023-366252
super1543	364705	364768	super1543:365023-366252
super1543	364770	365459	super1543:365023-366252
super1543	365475	365872	super1543:365023-366252
super1543	365895	366155	super1543:365023-366252
super1543	366225	366292	super1543:365023-366252
super1543	366295	366501	super1543:365023-366252
super1543	366525	366657	super1543:365023-366252
super1543	366660	366777	super1543:365023-366252
super1543	367015	367083	super1543:365023-366252
super1544	108491	108564	super1544:109321-110549
super1544	108566	108914	super1544:109321-110549
super1544	108916	108990	super1544:109321-110549
super1544	108996	109206	super1544:109321-110549
super1544	109211	109397	super1544:109321-110549
super1544	109541	110244	super1544:109321-110549
super1544	110616	110840	super1544:109321-110549
super1544	110871	111190	super1544:109321-110549
super1544	111316	111381	super1544:109321-110549
super1544	517663	517945	super1544:517378-518609
super1544	518138	519135	super1544:517378-518609
super1544	519208	519440	super1544:517378-518609
super1544	616647	616802	super1544:616217-617446
super1544	617212	617491	super1544:616217-617446
super1545	39004	39164	super1545:39719-41921
super1545	39289	41059	super1545:39719-41921
super1545	42299	42576	super1545:39719-41921
super1545	170854	171343	super1545:171684-172912
super1545	171344	171706	super1545:171684-172912
super1545	171714	171782	super1545:171684-172912
super1545	171839	172460	super1545:171684-172912
super1545	172604	173302	super1545:171684-172912
super1545	173679	173740	super1545:171684-172912
super1547	192894	193237	super1547:193024-194252
super1547	193909	194069	super1547:193024-194252
super1547	194689	194915	super1547:193024-194252
super1549	264962	265260	super1549:265722-266951
super1549	266417	266828	super1549:265722-266951
super1549	266862	267076	super1549:265722-266951
super1549	267137	267780	super1549:265722-266951
super1550	3925	4120	super1550:4385-5613
super1550	4135	4468	super1550:4385-5613
super1550	4470	4697	super1550:4385-5613
super1550	4975	5172	super1550:4385-5613
super1550	5745	5945	super1550:4385-5613
super1550	6025	6277	super1550:4385-5613
super1550	6300	6433	super1550:4385-5613
super1550	92952	93367	super1550:93782-95010
super1550	93442	93799	super1550:93782-95010
super1550	93807	93943	super1550:93782-95010
super1550	93947	94068	super1550:93782-95010
super1550	94087	94228	super1550:93782-95010
super1550	94297	94574	super1550:93782-95010
super1550	94577	94926	super1550:93782-95010
super1550	94932	95551	super1550:93782-95010
super1550	95552	95756	super1550:93782-95010
super1550	182844	182986	super1550:183674-184902
super1550	182989	183202	super1550:183674-184902
super1550	183214	183894	super1550:183674-184902
super1550	183914	184466	super1550:183674-184902
super1550	184474	184606	super1550:183674-184902
super1550	184609	185077	super1550:183674-184902
super1550	185234	185372	super1550:183674-184902
super1550	185379	185569	super1550:183674-184902
super1550	185594	185728	super1550:183674-184902
super1550	278078	278164	super1550:278908-280570
super1550	278223	278380	super1550:278908-280570
super1550	278428	278567	super1550:278908-280570
super1550	278918	279087	super1550:278908-280570
super1550	279218	279492	super1550:278908-280570
super1550	279588	279993	super1550:278908-280570
super1550	280178	280428	super1550:278908-280570
super1550	280458	280902	super1550:278908-280570
super1550	280903	281186	super1550:278908-280570
super1550	289656	289886	super1550:289976-291205
super1550	290336	290519	super1550:289976-291205
super1550	290691	291261	super1550:289976-291205
super1550	291431	291782	super1550:289976-291205
super1551	29226	29366	super1551:29426-30655
super1551	29436	29732	super1551:29426-30655
super1551	29736	31046	super1551:29426-30655
super1551	31056	31199	super1551:29426-30655
super1551	31206	31473	super1551:29426-30655
super1551	40230	40414	super1551:41045-42274
super1551	40500	40571	super1551:41045-42274
super1551	40575	40718	super1551:41045-42274
super1551	40720	40911	super1551:41045-42274
super1551	41130	41415	super1551:41045-42274
super1551	41625	41693	super1551:41045-42274
super1551	41700	42106	super1551:41045-42274
super1551	42115	42184	super1551:41045-42274
super1551	42195	42455	super1551:41045-42274
super1551	42665	43098	super1551:41045-42274
super1551	109276	109494	super1551:110106-111335
super1551	109496	109896	super1551:110106-111335
super1551	109906	110182	super1551:110106-111335
super1551	110206	110397	super1551:110106-111335
super1551	110416	110535	super1551:110106-111335
super1551	110906	110971	super1551:110106-111335
super1551	110976	111867	super1551:110106-111335
super1551	111881	112075	super1551:110106-111335
super1552	209065	209552	super1552:209670-210899
super1552	210377	211154	super1552:209670-210899
super1552	211207	211718	super1552:209670-210899
super1552	214443	214785	super1552:215273-216502
super1552	214873	215085	super1552:215273-216502
super1552	215368	215845	super1552:215273-216502
super1552	215848	217213	super1552:215273-216502
super1552	230836	230980	super1552:230246-231475
super1552	231121	231553	super1552:230246-231475
super1552	231611	231820	super1552:230246-231475
super1552	231886	232309	super1552:230246-231475
super1553	19777	19851	super1553:20397-21626;super1553:22580-23808
super1553	19862	19943	super1553:20397-21626;super1553:22580-23808
super1553	19987	20472	super1553:20397-21626;super1553:22580-23808
super1553	20767	20905	super1553:20397-21626;super1553:22580-23808
super1553	20907	22247	super1553:20397-21626;super1553:22580-23808
super1553	22307	22444	super1553:20397-21626;super1553:22580-23808
super1553	22517	22965	super1553:20397-21626;super1553:22580-23808
super1553	23007	23143	super1553:20397-21626;super1553:22580-23808
super1553	23322	23769	super1553:20397-21626;super1553:22580-23808
super1553	24462	24626	super1553:20397-21626;super1553:22580-23808
super1555	166543	166691	super1555:167373-168602
super1555	167358	167516	super1555:167373-168602
super1555	167553	167804	super1555:167373-168602
super1555	167848	168031	super1555:167373-168602
super1555	168223	168385	super1555:167373-168602
super1555	168548	169164	super1555:167373-168602
super1555	177321	177392	super1555:178151-179379
super1555	177401	177527	super1555:178151-179379
super1555	177531	177598	super1555:178151-179379
super1555	177601	177876	super1555:178151-179379
super1555	177881	178240	super1555:178151-179379
super1555	178241	178374	super1555:178151-179379
super1555	178381	178464	super1555:178151-179379
super1555	178511	178773	super1555:178151-179379
super1555	178776	178858	super1555:178151-179379
super1555	178866	178932	super1555:178151-179379
super1555	178941	179191	super1555:178151-179379
super1555	197991	198181	super1555:197891-199473
super1555	199021	199174	super1555:197891-199473
super1555	199176	199714	super1555:197891-199473
super1555	199741	199863	super1555:197891-199473
super1555	199871	200076	super1555:197891-199473
super1556	37678	37819	super1556:38508-39737
super1556	37828	37976	super1556:38508-39737
super1556	37978	38189	super1556:38508-39737
super1556	38238	38438	super1556:38508-39737
super1556	38463	38598	super1556:38508-39737
super1556	38608	38726	super1556:38508-39737
super1556	38728	39429	super1556:38508-39737
super1556	39438	39638	super1556:38508-39737
super1556	39643	40420	super1556:38508-39737
super1556	92509	92693	super1556:93224-94452
super1556	92769	93341	super1556:93224-94452
super1557	166478	166618	super1557:167308-168537
super1557	166908	167105	super1557:167308-168537
super1557	167248	167400	super1557:167308-168537
super1557	167403	167897	super1557:167308-168537
super1557	167898	167962	super1557:167308-168537
super1557	167963	168364	super1557:167308-168537
super1557	168508	169085	super1557:167308-168537
super1557	169088	169366	super1557:167308-168537
super1558	444591	444665	super1558:445421-446649
super1558	444671	444873	super1558:445421-446649
super1558	444886	445442	super1558:445421-446649
super1558	445451	445780	super1558:445421-446649
super1558	445786	445933	super1558:445421-446649
super1559	238796	239334	super1559:238206-239435
super1559	239341	239686	super1559:238206-239435
super1559	239696	240268	super1559:238206-239435
super1560	216511	216716	super1560:217341-218570
super1560	216721	216792	super1560:217341-218570
super1560	217141	217279	super1560:217341-218570
super1560	218354	218421	super1560:217341-218570
super1560	218424	218513	super1560:217341-218570
super1560	218739	219036	super1560:217341-218570
super1560	219039	219106	super1560:217341-218570
super1561	95893	96522	super1561:96718-97947
super1561	96523	96655	super1561:96718-97947
super1561	96663	96936	super1561:96718-97947
super1561	96938	97154	super1561:96718-97947
super1561	97158	97233	super1561:96718-97947
super1561	97238	97714	super1561:96718-97947
super1561	97723	97926	super1561:96718-97947
super1561	97933	98335	super1561:96718-97947
super1561	98338	98686	super1561:96718-97947
super1561	98688	98775	super1561:96718-97947
super1562	170974	171239	super1562:171789-173018
super1562	171249	171378	super1562:171789-173018
super1562	171519	171583	super1562:171789-173018
super1562	171589	171673	super1562:171789-173018
super1562	171819	172423	super1562:171789-173018
super1562	173779	173854	super1562:171789-173018
super1562	178654	178798	super1562:179259-180488
super1562	178799	179206	super1562:179259-180488
super1562	179214	179478	super1562:179259-180488
super1562	179499	179685	super1562:179259-180488
super1562	179704	179843	super1562:179259-180488
super1562	179844	180395	super1562:179259-180488
super1562	180404	181019	super1562:179259-180488
super1562	181029	181298	super1562:179259-180488
super1562	274386	274457	super1562:273961-275190
super1562	274461	275083	super1562:273961-275190
super1562	275091	275291	super1562:273961-275190
super1562	275296	275928	super1562:273961-275190
super1562	287783	287916	super1562:288613-289841
super1562	288273	288782	super1562:288613-289841
super1562	288838	289327	super1562:288613-289841
super1562	289338	289534	super1562:288613-289841
super1562	289678	289810	super1562:288613-289841
super1563	39316	39811	super1563:40146-41374
super1563	40646	40802	super1563:40146-41374
super1563	40806	40990	super1563:40146-41374
super1563	41086	41217	super1563:40146-41374
super1563	41491	41762	super1563:40146-41374
super1564	188148	188225	super1564:188968-190197
super1564	188278	188564	super1564:188968-190197
super1564	188568	188781	super1564:188968-190197
super1564	188988	189190	super1564:188968-190197
super1564	189258	189389	super1564:188968-190197
super1564	189408	189552	super1564:188968-190197
super1564	189623	189960	super1564:188968-190197
super1564	189963	190239	super1564:188968-190197
super1564	190248	190450	super1564:188968-190197
super1564	190468	190885	super1564:188968-190197
super1564	190948	191028	super1564:188968-190197
super1565	90692	90759	super1565:91522-92751
super1565	90922	91056	super1565:91522-92751
super1565	91062	91193	super1565:91522-92751
super1565	91202	91814	super1565:91522-92751
super1565	91832	91951	super1565:91522-92751
super1565	91952	92228	super1565:91522-92751
super1565	92232	92509	super1565:91522-92751
super1565	92652	92737	super1565:91522-92751
super1565	92742	93203	super1565:91522-92751
super1565	93247	93589	super1565:91522-92751
super1566	42162	42296	super1566:42987-44216
super1566	42297	42365	super1566:42987-44216
super1566	42367	42863	super1566:42987-44216
super1566	42867	43278	super1566:42987-44216
super1566	43602	43874	super1566:42987-44216
super1566	44012	44150	super1566:42987-44216
super1566	44162	44974	super1566:42987-44216
super1566	44982	45049	super1566:42987-44216
super1568	283460	283532	super1568:284275-285504
super1568	283605	284024	super1568:284275-285504
super1568	284080	284147	super1568:284275-285504
super1568	284155	284418	super1568:284275-285504
super1568	285285	286033	super1568:284275-285504
super1568	286105	286240	super1568:284275-285504
super1569	141860	142003	super1569:142620-143848
super1569	142140	142207	super1569:142620-143848
super1569	142210	142422	super1569:142620-143848
super1569	142440	143125	super1569:142620-143848
super1569	143130	143486	super1569:142620-143848
super1569	303909	304915	super1569:304654-305882
super1569	304919	304990	super1569:304654-305882
super1569	305059	305187	super1569:304654-305882
super1569	305189	305316	super1569:304654-305882
super1569	305389	305455	super1569:304654-305882
super1569	305464	305956	super1569:304654-305882
super1569	306159	306371	super1569:304654-305882
super1569	306384	306579	super1569:304654-305882
super1569	306649	306717	super1569:304654-305882
super1570	163318	163450	super1570:163578-164807;super1570:164919-166148
super1570	164003	164288	super1570:163578-164807;super1570:164919-166148
super1570	164308	164517	super1570:163578-164807;super1570:164919-166148
super1570	165178	165376	super1570:163578-164807;super1570:164919-166148
super1570	165738	165881	super1570:163578-164807;super1570:164919-166148
super1570	166133	166412	super1570:163578-164807;super1570:164919-166148
super1570	166433	166594	super1570:163578-164807;super1570:164919-166148
super1570	254376	254576	super1570:254836-256610
super1570	256186	256386	super1570:254836-256610
super1570	258206	258361	super1570:258753-259982
super1570	258421	258566	super1570:258753-259982
super1570	258976	259133	super1570:258753-259982
super1570	259476	259626	super1570:258753-259982
super1570	259836	259971	super1570:258753-259982
super1570	260461	260610	super1570:258753-259982
super1570	264397	264551	super1570:263742-264971
super1570	265297	265461	super1570:263742-264971
super1570	384523	384599	super1570:385348-386576
super1570	384658	384793	super1570:385348-386576
super1570	384798	384865	super1570:385348-386576
super1570	384873	385011	super1570:385348-386576
super1570	385018	385238	super1570:385348-386576
super1570	385288	385425	super1570:385348-386576
super1570	385438	385651	super1570:385348-386576
super1570	385653	385916	super1570:385348-386576
super1570	386008	386697	super1570:385348-386576
super1570	386698	386904	super1570:385348-386576
super1570	386918	387414	super1570:385348-386576
super1571	110950	111022	super1571:111780-113009
super1571	111025	111166	super1571:111780-113009
super1571	111170	111319	super1571:111780-113009
super1571	111320	111999	super1571:111780-113009
super1571	112000	112218	super1571:111780-113009
super1571	112220	112424	super1571:111780-113009
super1571	112440	112553	super1571:111780-113009
super1571	112630	112706	super1571:111780-113009
super1571	112715	112987	super1571:111780-113009
super1571	112995	113131	super1571:111780-113009
super1571	113135	113267	super1571:111780-113009
super1571	113400	113548	super1571:111780-113009
super1571	113630	113765	super1571:111780-113009
super1571	125438	125504	super1571:126268-127497
super1571	125833	125998	super1571:126268-127497
super1571	228094	228240	super1571:228849-230077
super1571	228244	228435	super1571:228849-230077
super1571	228439	229137	super1571:228849-230077
super1571	229154	229486	super1571:228849-230077
super1571	229489	229628	super1571:228849-230077
super1571	229649	229732	super1571:228849-230077
super1571	229759	229827	super1571:228849-230077
super1571	229839	229969	super1571:228849-230077
super1571	229994	230060	super1571:228849-230077
super1571	230459	230902	super1571:228849-230077
super1573	431337	431477	super1573:432167-433395
super1573	431482	431567	super1573:432167-433395
super1573	431617	432184	super1573:432167-433395
super1573	432192	432462	super1573:432167-433395
super1573	432472	432537	super1573:432167-433395
super1573	623227	623373	super1573:623987-625215
super1573	623382	623500	super1573:623987-625215
super1573	623587	623795	super1573:623987-625215
super1573	623942	624284	super1573:623987-625215
super1573	624487	624694	super1573:623987-625215
super1573	624702	624837	super1573:623987-625215
super1573	624842	625296	super1573:623987-625215
super1573	625402	626046	super1573:623987-625215
super1573	885538	885968	super1573:885648-886877
super1573	886453	886930	super1573:885648-886877
super1573	886938	887126	super1573:885648-886877
super1573	887128	887695	super1573:885648-886877
super1573	929682	929899	super1573:930442-931671
super1573	929902	930189	super1573:930442-931671
super1573	930192	930323	super1573:930442-931671
super1573	930332	930664	super1573:930442-931671
super1573	930677	930870	super1573:930442-931671
super1573	930872	930943	super1573:930442-931671
super1573	930947	931506	super1573:930442-931671
super1573	931507	931869	super1573:930442-931671
super1573	931872	932072	super1573:930442-931671
super1573	932077	932147	super1573:930442-931671
super1573	932152	932412	super1573:930442-931671
super1573	932417	932503	super1573:930442-931671
super1573	1193335	1193427	super1573:1194165-1195394
super1573	1194605	1194670	super1573:1194165-1195394
super1573	1194685	1194822	super1573:1194165-1195394
super1573	1194825	1195169	super1573:1194165-1195394
super1573	1195240	1196238	super1573:1194165-1195394
super1573	1268198	1268492	super1573:1269028-1270256
super1573	1268763	1268972	super1573:1269028-1270256
super1573	1268988	1269392	super1573:1269028-1270256
super1573	1269478	1269602	super1573:1269028-1270256
super1573	1269738	1269884	super1573:1269028-1270256
super1573	1270028	1270225	super1573:1269028-1270256
super1573	1270243	1270453	super1573:1269028-1270256
super1573	1270518	1270935	super1573:1269028-1270256
super1573	1270948	1271077	super1573:1269028-1270256
super1577	42240	42400	super1577:42925-44153
super1577	42685	42950	super1577:42925-44153
super1577	42955	43209	super1577:42925-44153
super1577	44490	44609	super1577:42925-44153
super1577	703060	703340	super1577:703820-705048
super1577	703350	703423	super1577:703820-705048
super1577	703425	703779	super1577:703820-705048
super1577	703830	704117	super1577:703820-705048
super1577	704125	704245	super1577:703820-705048
super1577	704620	704747	super1577:703820-705048
super1577	704750	704825	super1577:703820-705048
super1577	704960	705089	super1577:703820-705048
super1578	1920	2110	super1578:2730-3958
super1578	2180	2325	super1578:2730-3958
super1578	2740	2814	super1578:2730-3958
super1578	3095	3577	super1578:2730-3958
super1578	216437	216521	super1578:217127-218355
super1578	216527	216667	super1578:217127-218355
super1578	216792	217080	super1578:217127-218355
super1578	217487	217900	super1578:217127-218355
super1578	218067	218511	super1578:217127-218355
super1578	218677	218907	super1578:217127-218355
super1578	219027	219189	super1578:217127-218355
super1579	83405	84150	super1579:84215-85443
super1579	84155	84298	super1579:84215-85443
super1579	84715	84863	super1579:84215-85443
super1579	85715	86068	super1579:84215-85443
super1579	86130	86272	super1579:84215-85443
super1579	245494	245716	super1579:246324-247552
super1579	245774	246549	super1579:246324-247552
super1579	319845	320127	super1579:320675-321903
super1579	320210	320686	super1579:320675-321903
super1579	320695	320759	super1579:320675-321903
super1579	320970	321103	super1579:320675-321903
super1579	321115	321333	super1579:320675-321903
super1579	321475	321690	super1579:320675-321903
super1579	321710	321911	super1579:320675-321903
super1579	322030	322189	super1579:320675-321903
super1579	322260	322382	super1579:320675-321903
super1579	322390	322739	super1579:320675-321903
super1580	291276	291407	super1580:292106-293335
super1580	291431	291493	super1580:292106-293335
super1580	291496	291563	super1580:292106-293335
super1580	291836	291909	super1580:292106-293335
super1580	291911	291988	super1580:292106-293335
super1580	291996	292117	super1580:292106-293335
super1580	292121	292251	super1580:292106-293335
super1580	292256	292327	super1580:292106-293335
super1580	292751	293108	super1580:292106-293335
super1580	293186	293309	super1580:292106-293335
super1580	293326	293449	super1580:292106-293335
super1580	293456	294167	super1580:292106-293335
super1580	451095	451294	super1580:449901-451130
super1580	451295	451440	super1580:449901-451130
super1580	451495	451937	super1580:449901-451130
super1581	65	138	super1581:0-457
super1581	140	223	super1581:0-457
super1581	350	553	super1581:0-457
super1581	625	852	super1581:0-457
super1581	17107	17183	super1581:17937-19487;super1581:19809-21038
super1581	17187	17309	super1581:17937-19487;super1581:19809-21038
super1581	17317	17391	super1581:17937-19487;super1581:19809-21038
super1581	17547	17742	super1581:17937-19487;super1581:19809-21038
super1581	17752	17877	super1581:17937-19487;super1581:19809-21038
super1581	17957	18092	super1581:17937-19487;super1581:19809-21038
super1581	18522	18661	super1581:17937-19487;super1581:19809-21038
super1581	18877	19147	super1581:17937-19487;super1581:19809-21038
super1581	19152	19360	super1581:17937-19487;super1581:19809-21038
super1581	19367	19783	super1581:17937-19487;super1581:19809-21038
super1581	19787	19862	super1581:17937-19487;super1581:19809-21038
super1581	20982	21527	super1581:17937-19487;super1581:19809-21038
super1581	21547	21683	super1581:17937-19487;super1581:19809-21038
super1581	21697	21767	super1581:17937-19487;super1581:19809-21038
super1581	21772	21865	super1581:17937-19487;super1581:19809-21038
super1582	738	859	super1582:1413-2641
super1582	1213	1495	super1582:1413-2641
super1582	2926	3057	super1582:1413-2641
super1582	26366	26914	super1582:27181-28410
super1582	26916	26984	super1582:27181-28410
super1582	26986	27059	super1582:27181-28410
super1582	27981	28325	super1582:27181-28410
super1582	28401	28847	super1582:27181-28410
super1582	28941	29120	super1582:27181-28410
super1582	421605	422283	super1582:420710-421939
super1582	422300	422776	super1582:420710-421939
super1582	821538	821621	super1582:822368-823597
super1582	821678	821821	super1582:822368-823597
super1582	821903	822181	super1582:822368-823597
super1582	822188	822307	super1582:822368-823597
super1582	822308	822390	super1582:822368-823597
super1582	822523	823017	super1582:822368-823597
super1582	823358	823513	super1582:822368-823597
super1582	823578	823702	super1582:822368-823597
super1582	823708	823775	super1582:822368-823597
super1582	823783	823926	super1582:822368-823597
super1582	823933	824055	super1582:822368-823597
super1582	824078	824141	super1582:822368-823597
super1582	824148	824339	super1582:822368-823597
super1582	824348	824429	super1582:822368-823597
super1582	1033039	1033193	super1582:1033869-1035097
super1582	1033194	1033329	super1582:1033869-1035097
super1582	1033339	1034052	super1582:1033869-1035097
super1582	1034089	1034253	super1582:1033869-1035097
super1582	1034344	1035440	super1582:1033869-1035097
super1582	1161689	1161758	super1582:1162509-1163737
super1582	1161769	1161890	super1582:1162509-1163737
super1582	1161964	1162183	super1582:1162509-1163737
super1582	1162189	1162311	super1582:1162509-1163737
super1582	1162319	1162742	super1582:1162509-1163737
super1582	1162744	1162957	super1582:1162509-1163737
super1582	1163169	1163288	super1582:1162509-1163737
super1582	1163429	1164215	super1582:1162509-1163737
super1582	1289267	1289414	super1582:1289537-1291627
super1582	1289637	1289840	super1582:1289537-1291627
super1582	1289842	1289975	super1582:1289537-1291627
super1582	1289977	1290133	super1582:1289537-1291627
super1582	1290527	1290682	super1582:1289537-1291627
super1584	91466	91623	super1584:92296-93524
super1584	91626	92094	super1584:92296-93524
super1584	92096	92315	super1584:92296-93524
super1584	92396	92724	super1584:92296-93524
super1584	92811	93011	super1584:92296-93524
super1584	93096	93915	super1584:92296-93524
super1584	94236	94359	super1584:92296-93524
super1585	15718	15789	super1585:16058-17286
super1585	16003	16205	super1585:16058-17286
super1585	16278	16436	super1585:16058-17286
super1585	16508	16699	super1585:16058-17286
super1585	16778	17327	super1585:16058-17286
super1585	17398	17470	super1585:16058-17286
super1585	17473	17837	super1585:16058-17286
super1586	350022	350141	super1586:349567-350796
super1586	350422	351056	super1586:349567-350796
super1586	351057	351623	super1586:349567-350796
super1587	44213	44418	super1587:44483-46003
super1587	44428	44649	super1587:44483-46003
super1587	44848	45052	super1587:44483-46003
super1587	45068	45261	super1587:44483-46003
super1587	45493	45691	super1587:44483-46003
super1587	45698	46054	super1587:44483-46003
super1587	46458	46632	super1587:44483-46003
super1588	101174	101447	super1588:101099-102328
super1588	101459	101591	super1588:101099-102328
super1588	101594	101668	super1588:101099-102328
super1588	101859	102141	super1588:101099-102328
super1588	102144	102857	super1588:101099-102328
super1588	103054	103152	super1588:101099-102328
super1588	135280	135415	super1588:136100-136424
super1588	135430	136108	super1588:136100-136424
super1588	136110	136180	super1588:136100-136424
super1588	136195	136333	super1588:136100-136424
super1589	121431	121723	super1589:122261-123489
super1589	121781	121852	super1589:122261-123489
super1589	121866	122277	super1589:122261-123489
super1589	122291	122920	super1589:122261-123489
super1590	166945	167175	super1590:166235-167464
super1590	167185	167465	super1590:166235-167464
super1590	167470	167544	super1590:166235-167464
super1590	167550	167735	super1590:166235-167464
super1590	168110	168174	super1590:166235-167464
super1590	168175	168295	super1590:166235-167464
super1590	197694	197761	super1590:198504-199732
super1590	197764	197888	super1590:198504-199732
super1590	197904	198022	super1590:198504-199732
super1590	198114	198314	super1590:198504-199732
super1590	198319	198517	super1590:198504-199732
super1590	198529	199210	super1590:198504-199732
super1590	199219	199348	super1590:198504-199732
super1590	199354	199495	super1590:198504-199732
super1590	199499	200003	super1590:198504-199732
super1590	200004	200071	super1590:198504-199732
super1590	200074	200194	super1590:198504-199732
super1590	200284	200398	super1590:198504-199732
super1590	200404	200473	super1590:198504-199732
super1590	200484	200564	super1590:198504-199732
super1591	243426	243639	super1591:244186-245415
super1591	243651	243788	super1591:244186-245415
super1591	243796	243920	super1591:244186-245415
super1591	243936	244196	super1591:244186-245415
super1591	244216	244333	super1591:244186-245415
super1591	244341	244613	super1591:244186-245415
super1591	244616	244756	super1591:244186-245415
super1591	244771	245174	super1591:244186-245415
super1591	245191	245601	super1591:244186-245415
super1591	245741	245873	super1591:244186-245415
super1591	245886	246175	super1591:244186-245415
super1591	331986	332108	super1591:332726-333954
super1591	332111	332537	super1591:332726-333954
super1591	332541	332815	super1591:332726-333954
super1591	332816	333374	super1591:332726-333954
super1591	333441	333655	super1591:332726-333954
super1591	333666	333923	super1591:332726-333954
super1591	333926	334005	super1591:332726-333954
super1591	334351	334570	super1591:332726-333954
super1592	150660	150818	super1592:151490-152718
super1592	150820	150939	super1592:151490-152718
super1592	150940	151519	super1592:151490-152718
super1592	151545	152024	super1592:151490-152718
super1593	26415	27952	super1593:27160-28388
super1593	27955	28239	super1593:27160-28388
super1593	28380	28497	super1593:27160-28388
super1593	28580	28712	super1593:27160-28388
super1593	28715	28797	super1593:27160-28388
super1593	29145	29212	super1593:27160-28388
super1594	4209	4499	super1594:4824-6052
super1594	4624	4915	super1594:4824-6052
super1594	4924	5258	super1594:4824-6052
super1594	5274	5679	super1594:4824-6052
super1594	5684	6019	super1594:4824-6052
super1594	6371	6590	super1594:4824-6052
super1594	172927	173264	super1594:173532-174728
super1594	173332	173966	super1594:173532-174728
super1594	173982	174387	super1594:173532-174728
super1594	174392	174728	super1594:173532-174728
super1595	151949	152312	super1595:152779-154007
super1595	152319	153039	super1595:152779-154007
super1595	153089	153629	super1595:152779-154007
super1595	153714	154470	super1595:152779-154007
super1596	28260	28331	super1596:29090-30318
super1596	28405	28551	super1596:29090-30318
super1596	28760	29118	super1596:29090-30318
super1596	216711	216785	super1596:217541-218770
super1596	216791	216865	super1596:217541-218770
super1596	216866	216994	super1596:217541-218770
super1596	217011	217407	super1596:217541-218770
super1596	217431	217506	super1596:217541-218770
super1596	218146	219190	super1596:217541-218770
super1596	219191	219603	super1596:217541-218770
super1596	607777	607971	super1596:608447-609676
super1596	608647	608888	super1596:608447-609676
super1596	609082	610481	super1596:608447-609676
super1597	6172	6236	super1597:7002-8230
super1597	6242	6323	super1597:7002-8230
super1597	6332	6610	super1597:7002-8230
super1597	6612	7221	super1597:7002-8230
super1597	7227	7521	super1597:7002-8230
super1597	7732	7862	super1597:7002-8230
super1597	8362	8790	super1597:7002-8230
super1597	77887	78102	super1597:78507-79736
super1597	78592	78723	super1597:78507-79736
super1597	78727	78866	super1597:78507-79736
super1597	78887	79027	super1597:78507-79736
super1597	79237	79652	super1597:78507-79736
super1597	79657	80548	super1597:78507-79736
super1597	124971	125090	super1597:125781-127010
super1597	125101	125305	super1597:125781-127010
super1597	126511	126637	super1597:125781-127010
super1597	126931	127550	super1597:125781-127010
super1597	127551	127611	super1597:125781-127010
super1597	127626	127840	super1597:125781-127010
super1597	148409	148761	super1597:149229-150457
super1597	148769	148902	super1597:149229-150457
super1597	148904	149101	super1597:149229-150457
super1597	149309	149468	super1597:149229-150457
super1597	149469	149667	super1597:149229-150457
super1598	40625	40752	super1598:41165-42394
super1598	40755	40903	super1598:41165-42394
super1598	40915	40980	super1598:41165-42394
super1598	41040	41315	super1598:41165-42394
super1598	41620	41805	super1598:41165-42394
super1598	42385	42568	super1598:41165-42394
super1598	42720	42895	super1598:41165-42394
super1598	168773	168924	super1598:169603-170831
super1598	168933	169961	super1598:169603-170831
super1598	170768	170934	super1598:169603-170831
super1598	171033	171667	super1598:169603-170831
super1599	106109	106241	super1599:106849-108077
super1599	106314	106449	super1599:106849-108077
super1599	106599	106789	super1599:106849-108077
super1599	106809	107205	super1599:106849-108077
super1599	107214	107492	super1599:106849-108077
super1599	107504	107627	super1599:106849-108077
super1599	107929	108125	super1599:106849-108077
super1599	108209	108424	super1599:106849-108077
super1599	108699	108909	super1599:106849-108077
super1599	170502	170574	super1599:171332-172560
super1599	170587	170661	super1599:171332-172560
super1599	170797	171006	super1599:171332-172560
super1599	171007	171084	super1599:171332-172560
super1599	171202	171344	super1599:171332-172560
super1599	171362	171619	super1599:171332-172560
super1599	171712	172058	super1599:171332-172560
super1599	172062	172124	super1599:171332-172560
super1599	172132	172533	super1599:171332-172560
super1599	172812	172889	super1599:171332-172560
super1599	172897	173389	super1599:171332-172560
super1603	22676	22744	super1603:23501-24729
super1603	22746	22895	super1603:23501-24729
super1603	22951	23029	super1603:23501-24729
super1603	23031	23231	super1603:23501-24729
super1603	23241	23787	super1603:23501-24729
super1603	24091	24363	super1603:23501-24729
super1603	24366	24430	super1603:23501-24729
super1603	24431	24640	super1603:23501-24729
super1603	24911	25066	super1603:23501-24729
super1603	25471	25554	super1603:23501-24729
super1604	755461	755526	super1604:756291-757519
super1604	755751	755821	super1604:756291-757519
super1604	755826	755959	super1604:756291-757519
super1604	755961	756371	super1604:756291-757519
super1604	756391	756650	super1604:756291-757519
super1604	756671	756929	super1604:756291-757519
super1604	757716	757991	super1604:756291-757519
super1604	758001	758356	super1604:756291-757519
super1605	30016	30278	super1605:29056-30356
super1605	30646	31185	super1605:29056-30356
super1605	113899	114030	super1605:114729-115958
super1605	114054	114388	super1605:114729-115958
super1605	114899	115161	super1605:114729-115958
super1605	115524	115594	super1605:114729-115958
super1605	115599	115720	super1605:114729-115958
super1605	115789	116280	super1605:114729-115958
super1605	116289	116561	super1605:114729-115958
super1605	116634	116717	super1605:114729-115958
super1605	116719	116790	super1605:114729-115958
super1607	20040	20196	super1607:20800-22028
super1607	20530	21098	super1607:20800-22028
super1607	157932	158011	super1607:158762-159991
super1607	158072	158297	super1607:158762-159991
super1607	158302	158428	super1607:158762-159991
super1607	158627	159195	super1607:158762-159991
super1607	159472	159758	super1607:158762-159991
super1607	159887	160310	super1607:158762-159991
super1607	160312	160515	super1607:158762-159991
super1607	160747	160812	super1607:158762-159991
super1607	274072	274208	super1607:274817-276046
super1607	274287	274413	super1607:274817-276046
super1607	274422	274546	super1607:274817-276046
super1607	274552	274756	super1607:274817-276046
super1607	274757	274833	super1607:274817-276046
super1607	275807	275990	super1607:274817-276046
super1607	276037	276476	super1607:274817-276046
super1607	276522	276657	super1607:274817-276046
super1607	276732	276880	super1607:274817-276046
super1608	18675	18749	super1608:19490-20719
super1608	18750	18959	super1608:19490-20719
super1608	18960	19026	super1608:19490-20719
super1608	19240	19510	super1608:19490-20719
super1608	19530	19745	super1608:19490-20719
super1608	19900	20075	super1608:19490-20719
super1608	20225	20379	super1608:19490-20719
super1608	20615	20982	super1608:19490-20719
super1613	87175	87257	super1613:88005-89234
super1613	87320	87457	super1613:88005-89234
super1613	87595	87742	super1613:88005-89234
super1613	87745	88173	super1613:88005-89234
super1613	88175	88376	super1613:88005-89234
super1613	88380	88734	super1613:88005-89234
super1613	88925	89055	super1613:88005-89234
super1613	89065	89498	super1613:88005-89234
super1613	89570	89849	super1613:88005-89234
super1613	89985	90049	super1613:88005-89234
super1615	156661	156739	super1615:157491-158719
super1615	156746	156820	super1615:157491-158719
super1615	156821	157227	super1615:157491-158719
super1615	157231	157639	super1615:157491-158719
super1615	157641	157790	super1615:157491-158719
super1615	157851	158269	super1615:157491-158719
super1615	158271	158558	super1615:157491-158719
super1615	158571	158638	super1615:157491-158719
super1615	158641	158709	super1615:157491-158719
super1615	159031	159520	super1615:157491-158719
super1615	254731	254797	super1615:255561-256789
super1615	254801	255090	super1615:255561-256789
super1615	255091	255236	super1615:255561-256789
super1615	255241	255711	super1615:255561-256789
super1615	255716	256129	super1615:255561-256789
super1616	144396	144626	super1616:144571-145800
super1616	144766	144953	super1616:144571-145800
super1616	145516	146042	super1616:144571-145800
super1616	146051	146262	super1616:144571-145800
super1616	146396	146533	super1616:144571-145800
super1616	234708	235126	super1616:235048-236720
super1616	235128	235455	super1616:235048-236720
super1616	235458	235880	super1616:235048-236720
super1616	235898	236195	super1616:235048-236720
super1616	236228	236882	super1616:235048-236720
super1616	267466	267745	super1616:268156-269384
super1616	267751	267880	super1616:268156-269384
super1616	267896	268586	super1616:268156-269384
super1616	268606	269022	super1616:268156-269384
super1616	269086	269753	super1616:268156-269384
super1616	296992	297456	super1616:297002-298231
super1616	298062	298268	super1616:297002-298231
super1616	389107	389314	super1616:389937-391166
super1616	389317	389883	super1616:389937-391166
super1616	389892	390100	super1616:389937-391166
super1616	390107	390224	super1616:389937-391166
super1616	390247	390366	super1616:389937-391166
super1616	390527	390790	super1616:389937-391166
super1616	390797	390864	super1616:389937-391166
super1616	390877	391503	super1616:389937-391166
super1616	391642	392004	super1616:389937-391166
super1616	452215	452560	super1616:452905-454133
super1616	452790	452987	super1616:452905-454133
super1616	453270	453499	super1616:452905-454133
super1616	453555	453754	super1616:452905-454133
super1616	454530	454716	super1616:452905-454133
super1617	119215	119707	super1617:119345-120574
super1617	120120	120420	super1617:119345-120574
super1617	120525	121319	super1617:119345-120574
super1619	47319	47470	super1619:48149-49377
super1619	47534	47823	super1619:48149-49377
super1619	47884	48306	super1619:48149-49377
super1619	48369	48717	super1619:48149-49377
super1619	49014	49185	super1619:48149-49377
super1619	49744	50212	super1619:48149-49377
super1622	338699	338877	super1622:339389-340617
super1622	339349	339557	super1622:339389-340617
super1622	340044	340231	super1622:339389-340617
super1622	340239	340587	super1622:339389-340617
super1622	340589	341202	super1622:339389-340617
super1623	404752	404893	super1623:405582-406810
super1623	404912	405039	super1623:405582-406810
super1623	405047	405167	super1623:405582-406810
super1623	405177	405308	super1623:405582-406810
super1623	405322	405589	super1623:405582-406810
super1623	405592	406160	super1623:405582-406810
super1623	406292	406501	super1623:405582-406810
super1623	406522	406588	super1623:405582-406810
super1623	406592	406932	super1623:405582-406810
super1623	406997	407078	super1623:405582-406810
super1623	407082	407271	super1623:405582-406810
super1623	407277	407422	super1623:405582-406810
super1623	407572	407640	super1623:405582-406810
super1624	6040	6196	super1624:6715-7943
super1624	6530	6604	super1624:6715-7943
super1624	6605	7794	super1624:6715-7943
super1624	27643	27923	super1624:28238-29466
super1624	28078	28364	super1624:28238-29466
super1624	28553	28691	super1624:28238-29466
super1624	50817	51545	super1624:51407-52635
super1624	51882	52145	super1624:51407-52635
super1624	52422	53010	super1624:51407-52635
super1625	15715	16062	super1625:16535-17763
super1625	16480	16619	super1625:16535-17763
super1625	16620	16694	super1625:16535-17763
super1625	16700	16979	super1625:16535-17763
super1625	16995	17186	super1625:16535-17763
super1625	17545	17682	super1625:16535-17763
super1625	17685	17743	super1625:16535-17763
super1625	17745	17870	super1625:16535-17763
super1625	18155	18379	super1625:16535-17763
super1626	27034	27121	super1626:27864-29092
super1626	27124	27191	super1626:27864-29092
super1626	27194	27333	super1626:27864-29092
super1626	27389	27535	super1626:27864-29092
super1626	27614	27891	super1626:27864-29092
super1626	28019	28158	super1626:27864-29092
super1626	28174	28237	super1626:27864-29092
super1626	28284	28567	super1626:27864-29092
super1626	28569	28701	super1626:27864-29092
super1626	28704	28834	super1626:27864-29092
super1626	28854	29605	super1626:27864-29092
super1626	29764	29879	super1626:27864-29092
super1627	241562	242332	super1627:242181-243409
super1627	242352	242556	super1627:242181-243409
super1627	242557	242830	super1627:242181-243409
super1627	242837	242974	super1627:242181-243409
super1627	243112	243186	super1627:242181-243409
super1627	243187	243448	super1627:242181-243409
super1627	243457	243671	super1627:242181-243409
super1627	972438	972719	super1627:973268-974497
super1627	973493	973735	super1627:973268-974497
super1627	973738	973938	super1627:973268-974497
super1627	973978	974477	super1627:973268-974497
super1627	974538	975325	super1627:973268-974497
super1627	1126964	1127162	super1627:1127639-1128868
super1627	1128594	1128725	super1627:1127639-1128868
super1627	1128729	1128797	super1627:1127639-1128868
super1627	1128799	1128883	super1627:1127639-1128868
super1627	1128944	1129357	super1627:1127639-1128868
super1627	1129369	1129704	super1627:1127639-1128868
super1627	1138240	1138508	super1627:1137210-1138439
super1627	1138515	1138583	super1627:1137210-1138439
super1627	1138635	1138848	super1627:1137210-1138439
super1627	1138865	1139036	super1627:1137210-1138439
super1629	74563	75210	super1629:75163-76391
super1629	119239	120618	super1629:119559-120787
super1629	120629	121051	super1629:119559-120787
super1630	201199	202419	super1630:201944-203172
super1630	203134	203316	super1630:201944-203172
super1630	264306	264588	super1630:265066-266295
super1630	264666	264875	super1630:265066-266295
super1630	264936	265005	super1630:265066-266295
super1630	265006	265079	super1630:265066-266295
super1630	265096	265282	super1630:265066-266295
super1630	265426	265495	super1630:265066-266295
super1630	265496	265651	super1630:265066-266295
super1630	265706	265773	super1630:265066-266295
super1630	265776	266617	super1630:265066-266295
super1630	266621	266698	super1630:265066-266295
super1630	266701	266839	super1630:265066-266295
super1630	266846	266906	super1630:265066-266295
super1630	266916	266983	super1630:265066-266295
super1630	358432	359338	super1630:359252-360480
super1630	359352	359545	super1630:359252-360480
super1630	359867	360264	super1630:359252-360480
super1630	360402	360663	super1630:359252-360480
super1630	360887	361315	super1630:359252-360480
super1631	189353	189694	super1631:190178-191407
super1631	189698	189776	super1631:190178-191407
super1631	189783	189924	super1631:190178-191407
super1631	190048	190187	super1631:190178-191407
super1631	190203	191109	super1631:190178-191407
super1631	191113	191374	super1631:190178-191407
super1631	191378	191936	super1631:190178-191407
super1631	191938	192084	super1631:190178-191407
super1633	199743	199871	super1633:200093-201322
super1633	199878	199957	super1633:200093-201322
super1633	200018	200162	super1633:200093-201322
super1633	200173	200316	super1633:200093-201322
super1633	200338	200470	super1633:200093-201322
super1633	200473	200601	super1633:200093-201322
super1633	200613	200812	super1633:200093-201322
super1633	200813	200962	super1633:200093-201322
super1633	200963	201230	super1633:200093-201322
super1633	201243	201724	super1633:200093-201322
super1633	201728	201861	super1633:200093-201322
super1633	201953	202140	super1633:200093-201322
super1633	442864	443071	super1633:443464-444692
super1633	443074	443543	super1633:443464-444692
super1633	443544	443820	super1633:443464-444692
super1633	443839	444246	super1633:443464-444692
super1633	444259	444589	super1633:443464-444692
super1633	444804	444942	super1633:443464-444692
super1633	445454	445521	super1633:443464-444692
super1633	816435	816509	super1633:817265-818494
super1633	816730	817068	super1633:817265-818494
super1633	817275	817344	super1633:817265-818494
super1633	817345	817492	super1633:817265-818494
super1633	817505	817573	super1633:817265-818494
super1633	817575	817717	super1633:817265-818494
super1633	817765	817924	super1633:817265-818494
super1633	817925	818046	super1633:817265-818494
super1633	818050	818269	super1633:817265-818494
super1633	818270	819319	super1633:817265-818494
super1634	263921	264060	super1634:264471-265700
super1634	264066	264290	super1634:264471-265700
super1634	264691	264836	super1634:264471-265700
super1634	264846	264967	super1634:264471-265700
super1634	265041	265177	super1634:264471-265700
super1634	265181	265252	super1634:264471-265700
super1634	265256	265685	super1634:264471-265700
super1634	265686	266168	super1634:264471-265700
super1634	266171	266530	super1634:264471-265700
super1635	3767	3910	super1635:4592-5821
super1635	3917	4065	super1635:4592-5821
super1635	4157	4554	super1635:4592-5821
super1635	4682	4831	super1635:4592-5821
super1635	5202	6321	super1635:4592-5821
super1635	6327	6526	super1635:4592-5821
super1635	6587	6657	super1635:4592-5821
super1636	41959	42166	super1636:42789-44017
super1636	42239	42390	super1636:42789-44017
super1636	42399	42878	super1636:42789-44017
super1636	42944	43217	super1636:42789-44017
super1636	43229	43304	super1636:42789-44017
super1636	43449	43643	super1636:42789-44017
super1636	43709	44066	super1636:42789-44017
super1636	44069	44357	super1636:42789-44017
super1636	44419	44686	super1636:42789-44017
super1636	44699	44817	super1636:42789-44017
super1638	129952	130498	super1638:130552-131781
super1638	130557	130931	super1638:130552-131781
super1638	131102	131314	super1638:130552-131781
super1638	131332	131917	super1638:130552-131781
super1638	131982	132172	super1638:130552-131781
super1638	203578	203784	super1638:203013-204242
super1638	203793	203927	super1638:203013-204242
super1638	203993	205064	super1638:203013-204242
super1641	8187	8405	super1641:8787-10016
super1641	8857	9583	super1641:8787-10016
super1641	9807	10547	super1641:8787-10016
super1641	10592	10853	super1641:8787-10016
super1642	30390	30463	super1642:31220-32448
super1642	30470	30540	super1642:31220-32448
super1642	30600	30895	super1642:31220-32448
super1642	30900	31318	super1642:31220-32448
super1642	31380	31517	super1642:31220-32448
super1642	31585	31723	super1642:31220-32448
super1642	31875	32499	super1642:31220-32448
super1642	32505	32644	super1642:31220-32448
super1643	120179	120401	super1643:121009-122237
super1643	120409	121016	super1643:121009-122237
super1643	121019	121317	super1643:121009-122237
super1643	121319	121447	super1643:121009-122237
super1643	121449	121796	super1643:121009-122237
super1643	121799	122212	super1643:121009-122237
super1643	183919	184191	super1643:184734-185962
super1643	184204	185230	super1643:184734-185962
super1643	191521	191671	super1643:192211-193440
super1643	191886	192010	super1643:192211-193440
super1643	192016	192082	super1643:192211-193440
super1643	192151	192370	super1643:192211-193440
super1643	192586	192730	super1643:192211-193440
super1643	192851	192914	super1643:192211-193440
super1643	192941	193417	super1643:192211-193440
super1643	193431	193625	super1643:192211-193440
super1643	193641	193774	super1643:192211-193440
super1643	193836	194173	super1643:192211-193440
super1643	196906	197026	super1643:197296-198525;super1643:199433-200662;super1643:201250-202479
super1643	197031	197160	super1643:197296-198525;super1643:199433-200662;super1643:201250-202479
super1643	197186	197311	super1643:197296-198525;super1643:199433-200662;super1643:201250-202479
super1643	197451	197669	super1643:197296-198525;super1643:199433-200662;super1643:201250-202479
super1643	197746	197873	super1643:197296-198525;super1643:199433-200662;super1643:201250-202479
super1643	198506	198583	super1643:197296-198525;super1643:199433-200662;super1643:201250-202479
super1643	198586	198704	super1643:197296-198525;super1643:199433-200662;super1643:201250-202479
super1643	198726	199128	super1643:197296-198525;super1643:199433-200662;super1643:201250-202479
super1643	199336	199468	super1643:197296-198525;super1643:199433-200662;super1643:201250-202479
super1643	199476	199611	super1643:197296-198525;super1643:199433-200662;super1643:201250-202479
super1643	199616	200181	super1643:197296-198525;super1643:199433-200662;super1643:201250-202479
super1643	200186	200331	super1643:197296-198525;super1643:199433-200662;super1643:201250-202479
super1643	200336	200676	super1643:197296-198525;super1643:199433-200662;super1643:201250-202479
super1643	200681	200882	super1643:197296-198525;super1643:199433-200662;super1643:201250-202479
super1643	200886	200960	super1643:197296-198525;super1643:199433-200662;super1643:201250-202479
super1643	201436	201505	super1643:197296-198525;super1643:199433-200662;super1643:201250-202479
super1643	201521	201592	super1643:197296-198525;super1643:199433-200662;super1643:201250-202479
super1643	201651	201795	super1643:197296-198525;super1643:199433-200662;super1643:201250-202479
super1643	202006	202082	super1643:197296-198525;super1643:199433-200662;super1643:201250-202479
super1643	202086	202207	super1643:197296-198525;super1643:199433-200662;super1643:201250-202479
super1643	202216	203129	super1643:197296-198525;super1643:199433-200662;super1643:201250-202479
super1643	203136	203261	super1643:197296-198525;super1643:199433-200662;super1643:201250-202479
super1644	7749	8244	super1644:8494-9722
super1644	8314	8728	super1644:8494-9722
super1644	9104	9506	super1644:8494-9722
super1644	9554	9668	super1644:8494-9722
super1644	9684	9760	super1644:8494-9722
super1644	9824	9962	super1644:8494-9722
super1644	10174	10448	super1644:8494-9722
super1644	10464	10531	super1644:8494-9722
super1644	157711	157788	super1644:158536-159764
super1644	158196	158274	super1644:158536-159764
super1644	158276	158777	super1644:158536-159764
super1644	159456	159745	super1644:158536-159764
super1644	159831	160019	super1644:158536-159764
super1644	160511	160594	super1644:158536-159764
super1645	35585	35719	super1645:36255-37484
super1645	36280	36403	super1645:36255-37484
super1645	36425	36549	super1645:36255-37484
super1645	36555	36690	super1645:36255-37484
super1645	36700	36905	super1645:36255-37484
super1645	36915	37036	super1645:36255-37484
super1645	37040	37171	super1645:36255-37484
super1645	37175	37324	super1645:36255-37484
super1645	37470	38011	super1645:36255-37484
super1645	38170	38232	super1645:36255-37484
super1645	38235	38315	super1645:36255-37484
super1646	90979	91102	super1646:91659-92888
super1646	91194	91382	super1646:91659-92888
super1646	91389	91614	super1646:91659-92888
super1646	92109	92526	super1646:91659-92888
super1646	92529	93142	super1646:91659-92888
super1646	93159	93278	super1646:91659-92888
super1646	93284	93361	super1646:91659-92888
super1649	51188	51346	super1649:52018-53247
super1649	51348	51485	super1649:52018-53247
super1649	51608	51763	super1649:52018-53247
super1649	52113	52384	super1649:52018-53247
super1649	52518	52671	super1649:52018-53247
super1649	52673	53292	super1649:52018-53247
super1649	53303	53583	super1649:52018-53247
super1649	53778	53980	super1649:52018-53247
super1649	53988	54055	super1649:52018-53247
super1649	178507	178898	super1649:178942-180171;super1649:180670-181899
super1649	178977	179090	super1649:178942-180171;super1649:180670-181899
super1649	179117	181846	super1649:178942-180171;super1649:180670-181899
super1649	181902	182731	super1649:178942-180171;super1649:180670-181899
super1649	188609	189103	super1649:189439-190667
super1649	189109	189179	super1649:189439-190667
super1649	189184	189735	super1649:189439-190667
super1649	189739	189813	super1649:189439-190667
super1649	189939	190010	super1649:189439-190667
super1649	190019	191420	super1649:189439-190667
super1650	156876	157152	super1650:157476-158705
super1650	157156	157226	super1650:157476-158705
super1650	157281	157765	super1650:157476-158705
super1650	157766	157854	super1650:157476-158705
super1650	157916	158329	super1650:157476-158705
super1650	158331	158469	super1650:157476-158705
super1650	158471	158618	super1650:157476-158705
super1650	158676	158754	super1650:157476-158705
super1650	158761	159098	super1650:157476-158705
super1650	159116	159450	super1650:157476-158705
super1650	159451	159533	super1650:157476-158705
super1652	68849	69767	super1652:69469-70697
super1652	69899	69982	super1652:69469-70697
super1652	69984	70109	super1652:69469-70697
super1652	70189	70314	super1652:69469-70697
super1652	70459	70734	super1652:69469-70697
super1652	70749	71233	super1652:69469-70697
super1652	71234	71376	super1652:69469-70697
super1652	71389	71515	super1652:69469-70697
super1655	96241	96312	super1655:96231-97704
super1655	96331	96401	super1655:96231-97704
super1655	96831	97045	super1655:96231-97704
super1655	97336	97674	super1655:96231-97704
super1655	98021	98084	super1655:96231-97704
super1655	98086	98168	super1655:96231-97704
super1655	98316	98519	super1655:96231-97704
super1656	91786	93166	super1656:92546-93774
super1656	93236	93399	super1656:92546-93774
super1656	93631	93833	super1656:92546-93774
super1656	94151	94322	super1656:92546-93774
super1656	94336	94520	super1656:92546-93774
super1656	176950	177368	super1656:177780-179008
super1656	177370	177440	super1656:177780-179008
super1656	177450	177582	super1656:177780-179008
super1656	177585	177860	super1656:177780-179008
super1656	177870	177943	super1656:177780-179008
super1656	178005	178144	super1656:177780-179008
super1656	178220	178511	super1656:177780-179008
super1656	179235	179505	super1656:177780-179008
super1658	96552	96635	super1658:97382-98610
super1658	96642	97116	super1658:97382-98610
super1658	97117	97264	super1658:97382-98610
super1658	97272	97463	super1658:97382-98610
super1658	97617	98305	super1658:97382-98610
super1658	98392	98522	super1658:97382-98610
super1658	98867	98996	super1658:97382-98610
super1658	99297	99442	super1658:97382-98610
super1659	58430	58787	super1659:59260-60489
super1659	58790	59071	super1659:59260-60489
super1659	59145	59559	super1659:59260-60489
super1659	59565	59693	super1659:59260-60489
super1659	59695	59839	super1659:59260-60489
super1659	59845	60110	super1659:59260-60489
super1659	60125	60895	super1659:59260-60489
super1659	60900	61179	super1659:59260-60489
super1659	61180	61323	super1659:59260-60489
super1661	319984	320251	super1661:320219-321448
super1661	320264	320483	super1661:320219-321448
super1661	320554	320924	super1661:320219-321448
super1661	321094	321159	super1661:320219-321448
super1661	321164	322279	super1661:320219-321448
super1661	476005	476234	super1661:476835-478063
super1661	476235	476424	super1661:476835-478063
super1661	476425	477126	super1661:476835-478063
super1661	477475	477683	super1661:476835-478063
super1661	477995	478147	super1661:476835-478063
super1662	49771	49852	super1662:50601-51830
super1662	50281	50968	super1662:50601-51830
super1662	50971	51264	super1662:50601-51830
super1662	51361	51597	super1662:50601-51830
super1662	51761	51922	super1662:50601-51830
super1662	52111	52426	super1662:50601-51830
super1662	52596	52659	super1662:50601-51830
super1662	194119	194254	super1662:194944-196173
super1662	194264	194401	super1662:194944-196173
super1662	194404	194738	super1662:194944-196173
super1662	194759	194959	super1662:194944-196173
super1662	195044	195231	super1662:194944-196173
super1662	195239	195388	super1662:194944-196173
super1662	195589	195732	super1662:194944-196173
super1662	195934	196427	super1662:194944-196173
super1662	196434	196562	super1662:194944-196173
super1662	196564	196634	super1662:194944-196173
super1662	196649	196915	super1662:194944-196173
super1662	196924	196988	super1662:194944-196173
super1663	180078	180155	super1663:180908-182136
super1663	180158	181070	super1663:180908-182136
super1663	181133	181270	super1663:180908-182136
super1663	181498	181698	super1663:180908-182136
super1663	181988	182176	super1663:180908-182136
super1663	182323	182461	super1663:180908-182136
super1663	182668	182943	super1663:180908-182136
super1664	353396	353480	super1664:354226-355455
super1664	354631	354747	super1664:354226-355455
super1664	354751	354831	super1664:354226-355455
super1664	355331	355671	super1664:354226-355455
super1664	356011	356293	super1664:354226-355455
super1665	116078	116301	super1665:116348-117577
super1665	116303	116654	super1665:116348-117577
super1665	117288	117492	super1665:116348-117577
super1665	117498	117684	super1665:116348-117577
super1665	117758	117844	super1665:116348-117577
super1665	117848	118268	super1665:116348-117577
super1666	124187	124312	super1666:125007-126235
super1666	124317	124390	super1666:125007-126235
super1666	124392	124538	super1666:125007-126235
super1666	124817	125436	super1666:125007-126235
super1666	125452	125715	super1666:125007-126235
super1666	125722	125801	super1666:125007-126235
super1666	125802	125931	super1666:125007-126235
super1666	125932	126205	super1666:125007-126235
super1666	126207	126417	super1666:125007-126235
super1666	126422	126622	super1666:125007-126235
super1666	126632	127068	super1666:125007-126235
super1666	483085	483440	super1666:483915-485143
super1666	483445	483524	super1666:483915-485143
super1666	483525	483650	super1666:483915-485143
super1666	483655	483853	super1666:483915-485143
super1666	483860	484010	super1666:483915-485143
super1666	484015	484130	super1666:483915-485143
super1666	484140	484524	super1666:483915-485143
super1666	484835	485131	super1666:483915-485143
super1667	20763	22212	super1667:21578-22806
super1667	22308	23162	super1667:21578-22806
super1667	23198	23368	super1667:21578-22806
super1667	23373	23641	super1667:21578-22806
super1667	192649	192845	super1667:192199-193427
super1667	192854	193060	super1667:192199-193427
super1667	193069	193343	super1667:192199-193427
super1668	347379	347534	super1668:347364-348593
super1668	347674	347886	super1668:347364-348593
super1668	348289	348779	super1668:347364-348593
super1668	349139	349310	super1668:347364-348593
super1668	352097	352445	super1668:352019-353248
super1668	352952	353080	super1668:352019-353248
super1668	353087	353210	super1668:352019-353248
super1668	353217	353500	super1668:352019-353248
super1668	353777	353935	super1668:352019-353248
super1668	354007	354074	super1668:352019-353248
super1669	3861	4054	super1669:4111-5340
super1669	4261	4691	super1669:4111-5340
super1669	4701	4819	super1669:4111-5340
super1669	4821	4957	super1669:4111-5340
super1669	4966	5104	super1669:4111-5340
super1669	5116	5326	super1669:4111-5340
super1669	5331	5406	super1669:4111-5340
super1669	114953	115160	super1669:115083-116621
super1669	115163	115316	super1669:115083-116621
super1669	115318	115463	super1669:115083-116621
super1669	115588	115997	super1669:115083-116621
super1669	116013	116150	super1669:115083-116621
super1669	116158	116354	super1669:115083-116621
super1669	116633	116861	super1669:115083-116621
super1669	116913	117134	super1669:115083-116621
super1670	211728	211799	super1670:212558-213787
super1670	211878	212007	super1670:212558-213787
super1670	212008	212080	super1670:212558-213787
super1670	212088	212370	super1670:212558-213787
super1670	212498	212638	super1670:212558-213787
super1670	212643	212782	super1670:212558-213787
super1670	212788	212987	super1670:212558-213787
super1670	212988	213201	super1670:212558-213787
super1670	213208	214262	super1670:212558-213787
super1670	214338	214536	super1670:212558-213787
super1670	214538	214607	super1670:212558-213787
super1672	55924	56047	super1672:56529-57757
super1672	56056	56135	super1672:56529-57757
super1672	56136	56331	super1672:56529-57757
super1672	56334	56610	super1672:56529-57757
super1672	56629	56964	super1672:56529-57757
super1672	57259	57869	super1672:56529-57757
super1672	57871	58011	super1672:56529-57757
super1672	58014	58589	super1672:56529-57757
super1673	499901	500173	super1673:500356-501584
super1673	500326	500988	super1673:500356-501584
super1673	501041	501718	super1673:500356-501584
super1673	501811	502137	super1673:500356-501584
super1674	114085	114643	super1674:114630-115859
super1674	114650	114842	super1674:114630-115859
super1674	115200	116699	super1674:114630-115859
super1676	35979	36058	super1676:36809-38037;super1676:39622-40851;super1676:42045-43274
super1676	36139	36331	super1676:36809-38037;super1676:39622-40851;super1676:42045-43274
super1676	36339	36968	super1676:36809-38037;super1676:39622-40851;super1676:42045-43274
super1676	36969	37108	super1676:36809-38037;super1676:39622-40851;super1676:42045-43274
super1676	37109	37249	super1676:36809-38037;super1676:39622-40851;super1676:42045-43274
super1676	37374	37566	super1676:36809-38037;super1676:39622-40851;super1676:42045-43274
super1676	37599	38213	super1676:36809-38037;super1676:39622-40851;super1676:42045-43274
super1676	38799	39059	super1676:36809-38037;super1676:39622-40851;super1676:42045-43274
super1676	40329	40548	super1676:36809-38037;super1676:39622-40851;super1676:42045-43274
super1676	40554	40760	super1676:36809-38037;super1676:39622-40851;super1676:42045-43274
super1676	41374	41763	super1676:36809-38037;super1676:39622-40851;super1676:42045-43274
super1676	41799	42197	super1676:36809-38037;super1676:39622-40851;super1676:42045-43274
super1676	42549	42742	super1676:36809-38037;super1676:39622-40851;super1676:42045-43274
super1676	43244	43428	super1676:36809-38037;super1676:39622-40851;super1676:42045-43274
super1676	43879	44041	super1676:36809-38037;super1676:39622-40851;super1676:42045-43274
super1676	132717	132799	super1676:133547-134775
super1676	132802	132997	super1676:133547-134775
super1676	133012	133134	super1676:133547-134775
super1676	133152	133346	super1676:133547-134775
super1676	133352	133556	super1676:133547-134775
super1676	133577	133713	super1676:133547-134775
super1676	133717	133784	super1676:133547-134775
super1676	133787	134328	super1676:133547-134775
super1676	134347	134408	super1676:133547-134775
super1676	134412	134543	super1676:133547-134775
super1676	134837	135186	super1676:133547-134775
super1677	142600	142800	super1677:143425-144654
super1677	142945	143227	super1677:143425-144654
super1677	144470	144687	super1677:143425-144654
super1677	144745	145311	super1677:143425-144654
super1677	145315	145462	super1677:143425-144654
super1677	191265	191468	super1677:191950-193178
super1677	191470	191681	super1677:191950-193178
super1677	191685	191957	super1677:191950-193178
super1677	191960	192245	super1677:191950-193178
super1677	192255	192672	super1677:191950-193178
super1677	193095	193298	super1677:191950-193178
super1677	196873	197279	super1677:197688-198916
super1677	197283	197421	super1677:197688-198916
super1677	197433	197708	super1677:197688-198916
super1677	197713	197838	super1677:197688-198916
super1677	198133	198276	super1677:197688-198916
super1677	199328	199750	super1677:197688-198916
super1677	606619	606884	super1677:607439-608668
super1677	606899	606974	super1677:607439-608668
super1677	606979	607240	super1677:607439-608668
super1677	607249	607878	super1677:607439-608668
super1677	607884	609469	super1677:607439-608668
super1678	461412	461484	super1678:462242-463470
super1678	461502	461625	super1678:462242-463470
super1678	461642	461967	super1678:462242-463470
super1678	461972	462488	super1678:462242-463470
super1679	170642	170998	super1679:171472-172701
super1679	171082	172051	super1679:171472-172701
super1679	172127	172533	super1679:171472-172701
super1679	172547	172623	super1679:171472-172701
super1679	172692	173033	super1679:171472-172701
super1679	173097	173229	super1679:171472-172701
super1679	173232	173381	super1679:171472-172701
super1679	173387	173531	super1679:171472-172701
super1680	283674	283752	super1680:284359-285588
super1680	283754	283821	super1680:284359-285588
super1680	283824	283962	super1680:284359-285588
super1680	284019	284166	super1680:284359-285588
super1680	284369	284574	super1680:284359-285588
super1680	284954	285013	super1680:284359-285588
super1680	285014	286134	super1680:284359-285588
super1680	286209	286414	super1680:284359-285588
super1681	502661	502802	super1681:503481-504710
super1681	502806	503001	super1681:503481-504710
super1681	503016	503135	super1681:503481-504710
super1681	503141	503361	super1681:503481-504710
super1681	503421	503984	super1681:503481-504710
super1681	503991	504115	super1681:503481-504710
super1681	504141	504555	super1681:503481-504710
super1681	504556	504627	super1681:503481-504710
super1681	504776	505210	super1681:503481-504710
super1681	505216	505546	super1681:503481-504710
super1682	35176	35316	super1682:35936-37164
super1682	35321	35400	super1682:35936-37164
super1682	35401	35598	super1682:35936-37164
super1682	35606	35880	super1682:35936-37164
super1682	35951	36030	super1682:35936-37164
super1682	36031	36827	super1682:35936-37164
super1682	36876	37701	super1682:35936-37164
super1682	37731	38005	super1682:35936-37164
super1682	597907	598030	super1682:598207-599436
super1682	598037	598177	super1682:598207-599436
super1682	598187	598451	super1682:598207-599436
super1682	598457	598602	super1682:598207-599436
super1682	599027	599304	super1682:598207-599436
super1682	599307	599447	super1682:598207-599436
super1682	599452	600270	super1682:598207-599436
super1683	429903	430054	super1683:430733-431961
super1683	430268	430895	super1683:430733-431961
super1683	430903	431101	super1683:430733-431961
super1683	431103	431389	super1683:430733-431961
super1683	431393	431512	super1683:430733-431961
super1683	431533	432087	super1683:430733-431961
super1684	0	272	super1684:0-550
super1684	365	909	super1684:0-550
super1684	990	1348	super1684:0-550
super1684	49525	49605	super1684:50355-51583
super1684	49615	49677	super1684:50355-51583
super1684	49680	49824	super1684:50355-51583
super1684	49890	50099	super1684:50355-51583
super1684	50230	50428	super1684:50355-51583
super1684	50525	50873	super1684:50355-51583
super1684	50875	51065	super1684:50355-51583
super1684	51085	51264	super1684:50355-51583
super1684	51345	51995	super1684:50355-51583
super1684	52045	52254	super1684:50355-51583
super1684	52255	52392	super1684:50355-51583
super1684	53691	53899	super1684:54506-55735
super1684	53901	54185	super1684:54506-55735
super1684	54321	54741	super1684:54506-55735
super1684	54746	54929	super1684:54506-55735
super1684	55151	55283	super1684:54506-55735
super1684	55286	55362	super1684:54506-55735
super1684	55366	55571	super1684:54506-55735
super1684	55781	56152	super1684:54506-55735
super1684	56241	56372	super1684:54506-55735
super1685	256183	256397	super1685:256993-258222
super1685	256798	257007	super1685:256993-258222
super1685	257018	257087	super1685:256993-258222
super1685	257093	257219	super1685:256993-258222
super1685	257223	257357	super1685:256993-258222
super1685	257358	257440	super1685:256993-258222
super1685	257498	257587	super1685:256993-258222
super1685	257633	257703	super1685:256993-258222
super1685	257708	258257	super1685:256993-258222
super1685	258258	258459	super1685:256993-258222
super1685	258463	258534	super1685:256993-258222
super1685	258543	258682	super1685:256993-258222
super1685	258683	258821	super1685:256993-258222
super1685	258988	259059	super1685:256993-258222
super1686	92007	92547	super1686:92587-93816
super1686	92897	93109	super1686:92587-93816
super1686	93367	93592	super1686:92587-93816
super1686	93897	94021	super1686:92587-93816
super1686	94037	94110	super1686:92587-93816
super1686	94112	94240	super1686:92587-93816
super1686	94247	94320	super1686:92587-93816
super1686	94322	94652	super1686:92587-93816
super1686	449733	450343	super1686:449538-451070
super1686	450353	450482	super1686:449538-451070
super1686	450498	450755	super1686:449538-451070
super1686	450763	451690	super1686:449538-451070
super1686	490082	490580	super1686:490912-492141
super1686	490582	491209	super1686:490912-492141
super1686	491222	491340	super1686:490912-492141
super1686	491347	491566	super1686:490912-492141
super1686	491692	491907	super1686:490912-492141
super1686	491922	492043	super1686:490912-492141
super1686	492047	492744	super1686:490912-492141
super1686	492902	492968	super1686:490912-492141
super1688	29211	29275	super1688:29901-31129
super1688	29471	29678	super1688:29901-31129
super1688	29691	29895	super1688:29901-31129
super1688	29911	30040	super1688:29901-31129
super1688	30046	30742	super1688:29901-31129
super1688	30746	31374	super1688:29901-31129
super1688	31831	31907	super1688:29901-31129
super1689	129925	130109	super1689:130685-131913
super1689	130245	130369	super1689:130685-131913
super1689	130380	130509	super1689:130685-131913
super1689	130520	130667	super1689:130685-131913
super1689	130765	131857	super1689:130685-131913
super1689	132530	132734	super1689:130685-131913
super1689	257431	257620	super1689:257671-258899
super1689	257911	258105	super1689:257671-258899
super1689	258176	258242	super1689:257671-258899
super1689	258256	258406	super1689:257671-258899
super1689	258436	258766	super1689:257671-258899
super1689	258826	258896	super1689:257671-258899
super1689	259076	259289	super1689:257671-258899
super1689	259446	259563	super1689:257671-258899
super1689	335582	335730	super1689:336407-337635;super1689:338582-339810
super1689	335732	336019	super1689:336407-337635;super1689:338582-339810
super1689	336067	336697	super1689:336407-337635;super1689:338582-339810
super1689	336767	337131	super1689:336407-337635;super1689:338582-339810
super1689	337767	337976	super1689:336407-337635;super1689:338582-339810
super1689	337977	338055	super1689:336407-337635;super1689:338582-339810
super1689	338237	338404	super1689:336407-337635;super1689:338582-339810
super1689	338572	338733	super1689:336407-337635;super1689:338582-339810
super1689	339112	339261	super1689:336407-337635;super1689:338582-339810
super1689	339867	340089	super1689:336407-337635;super1689:338582-339810
super1689	340372	340648	super1689:336407-337635;super1689:338582-339810
super1690	81755	81870	super1690:81655-82884
super1690	82785	82935	super1690:81655-82884
super1690	82940	83354	super1690:81655-82884
super1690	83365	83716	super1690:81655-82884
super1690	301080	301292	super1690:301895-303124
super1690	301295	301411	super1690:301895-303124
super1690	301435	301639	super1690:301895-303124
super1690	301645	301840	super1690:301895-303124
super1690	301850	301969	super1690:301895-303124
super1690	301985	302199	super1690:301895-303124
super1690	302205	302612	super1690:301895-303124
super1690	302625	302963	super1690:301895-303124
super1690	302970	303330	super1690:301895-303124
super1690	303380	303813	super1690:301895-303124
super1691	114012	114146	super1691:113717-115394
super1691	114852	114930	super1691:113717-115394
super1691	114942	115008	super1691:113717-115394
super1691	115012	115077	super1691:113717-115394
super1691	115132	115483	super1691:113717-115394
super1691	115487	115689	super1691:113717-115394
super1691	115692	115778	super1691:113717-115394
super1691	115907	116041	super1691:113717-115394
super1691	271615	271823	super1691:272375-273604
super1691	271825	272106	super1691:272375-273604
super1691	272110	272193	super1691:272375-273604
super1691	272195	272335	super1691:272375-273604
super1691	272595	272815	super1691:272375-273604
super1691	272880	273011	super1691:272375-273604
super1691	273030	273097	super1691:272375-273604
super1691	273105	273378	super1691:272375-273604
super1691	273385	273582	super1691:272375-273604
super1691	273595	273733	super1691:272375-273604
super1691	273790	274008	super1691:272375-273604
super1691	274010	274289	super1691:272375-273604
super1691	501281	501637	super1691:502106-503334
super1691	501776	501976	super1691:502106-503334
super1691	501981	502052	super1691:502106-503334
super1691	502401	502626	super1691:502106-503334
super1691	502826	503167	super1691:502106-503334
super1691	503391	503520	super1691:502106-503334
super1691	503521	503789	super1691:502106-503334
super1691	1029546	1029700	super1691:1030376-1031604
super1691	1029701	1030247	super1691:1030376-1031604
super1691	1030261	1030475	super1691:1030376-1031604
super1691	1030476	1030808	super1691:1030376-1031604
super1691	1030816	1031229	super1691:1030376-1031604
super1691	1031236	1031370	super1691:1030376-1031604
super1691	1031376	1032143	super1691:1030376-1031604
super1691	1032156	1032273	super1691:1030376-1031604
super1691	1032276	1032345	super1691:1030376-1031604
super1692	179532	179599	super1692:180357-181586
super1692	179687	180296	super1692:180357-181586
super1692	180302	180376	super1692:180357-181586
super1692	180377	180945	super1692:180357-181586
super1692	180997	181131	super1692:180357-181586
super1692	181137	181481	super1692:180357-181586
super1692	181487	181699	super1692:180357-181586
super1692	181927	182328	super1692:180357-181586
super1692	182347	182408	super1692:180357-181586
super1694	59902	60035	super1694:60717-61945
super1694	60037	60513	super1694:60717-61945
super1694	60587	61301	super1694:60717-61945
super1694	61302	61425	super1694:60717-61945
super1694	61427	61502	super1694:60717-61945
super1694	61517	61705	super1694:60717-61945
super1694	61787	62565	super1694:60717-61945
super1694	260813	260913	super1694:261633-262862
super1694	260968	261660	super1694:261633-262862
super1694	261663	261860	super1694:261633-262862
super1694	262013	262222	super1694:261633-262862
super1694	262223	263690	super1694:261633-262862
super1696	116947	117011	super1696:117777-119006
super1696	117092	117641	super1696:117777-119006
super1696	117667	118006	super1696:117777-119006
super1696	118012	118217	super1696:117777-119006
super1696	118222	118489	super1696:117777-119006
super1696	118507	118694	super1696:117777-119006
super1696	118707	119465	super1696:117777-119006
super1696	119467	119825	super1696:117777-119006
super1697	21745	22175	super1697:22490-23718
super1697	22305	22500	super1697:22490-23718
super1697	22520	22645	super1697:22490-23718
super1697	22650	22710	super1697:22490-23718
super1697	22855	23002	super1697:22490-23718
super1697	23135	23567	super1697:22490-23718
super1697	23630	23709	super1697:22490-23718
super1697	23710	23911	super1697:22490-23718
super1697	23920	24391	super1697:22490-23718
super1697	24395	24522	super1697:22490-23718
super1698	166930	167383	super1698:167300-168528
super1698	167425	168419	super1698:167300-168528
super1698	212207	212404	super1698:213017-216776
super1698	212412	212482	super1698:213017-216776
super1698	212487	212675	super1698:213017-216776
super1698	212677	212892	super1698:213017-216776
super1698	212907	213032	super1698:213017-216776
super1698	213117	213468	super1698:213017-216776
super1698	213592	213885	super1698:213017-216776
super1698	213887	214279	super1698:213017-216776
super1698	214479	214665	super1698:213017-216776
super1698	214864	216175	super1698:213017-216776
super1698	216199	217611	super1698:213017-216776
super1701	91472	91599	super1701:92287-93515
super1701	91737	92293	super1701:92287-93515
super1701	92367	92795	super1701:92287-93515
super1701	92807	92928	super1701:92287-93515
super1701	92932	93157	super1701:92287-93515
super1701	93547	93751	super1701:92287-93515
super1701	93817	94034	super1701:92287-93515
super1701	94257	94327	super1701:92287-93515
super1703	283429	283658	super1703:283209-284438
super1703	283719	283915	super1703:283209-284438
super1703	284929	285082	super1703:283209-284438
super1705	150620	150920	super1705:150530-151759
super1705	150975	152585	super1705:150530-151759
super1705	249194	249604	super1705:250019-251248
super1705	249679	249903	super1705:250019-251248
super1705	249909	250023	super1705:250019-251248
super1705	250249	250324	super1705:250019-251248
super1705	250329	250472	super1705:250019-251248
super1705	250659	250868	super1705:250019-251248
super1705	250874	251156	super1705:250019-251248
super1705	251159	251504	super1705:250019-251248
super1705	251519	251651	super1705:250019-251248
super1705	251654	251723	super1705:250019-251248
super1705	251729	251931	super1705:250019-251248
super1705	251939	252077	super1705:250019-251248
super1709	532	717	super1709:1272-2500
super1709	722	1281	super1709:1272-2500
super1709	1287	1495	super1709:1272-2500
super1709	1997	2196	super1709:1272-2500
super1709	2212	2763	super1709:1272-2500
super1709	2902	3051	super1709:1272-2500
super1710	34062	34141	super1710:34882-36110
super1710	34142	34419	super1710:34882-36110
super1710	34422	34553	super1710:34882-36110
super1710	34557	34691	super1710:34882-36110
super1710	34962	35171	super1710:34882-36110
super1710	35172	35321	super1710:34882-36110
super1710	35522	35668	super1710:34882-36110
super1710	35747	35871	super1710:34882-36110
super1710	35882	35959	super1710:34882-36110
super1711	24944	25069	super1711:25764-26993
super1711	25074	25224	super1711:25764-26993
super1711	25234	25495	super1711:25764-26993
super1711	25509	25930	super1711:25764-26993
super1711	25984	26275	super1711:25764-26993
super1711	26284	26488	super1711:25764-26993
super1711	26614	26964	super1711:25764-26993
super1711	26984	27607	super1711:25764-26993
super1711	27609	27821	super1711:25764-26993
super1711	152206	152694	super1711:153036-155290
super1711	152706	153048	super1711:153036-155290
super1711	153466	153600	super1711:153036-155290
super1711	153606	153819	super1711:153036-155290
super1711	153821	154188	super1711:153036-155290
super1711	154251	154451	super1711:153036-155290
super1711	154461	155093	super1711:153036-155290
super1711	155096	155502	super1711:153036-155290
super1711	155586	156078	super1711:153036-155290
super1712	56853	57165	super1712:57613-58842
super1712	57298	57694	super1712:57613-58842
super1712	57993	58696	super1712:57613-58842
super1712	58763	59603	super1712:57613-58842
super1712	67919	68128	super1712:68744-69972
super1712	68129	68209	super1712:68744-69972
super1712	68339	68975	super1712:68744-69972
super1712	69034	69245	super1712:68744-69972
super1712	69679	69953	super1712:68744-69972
super1712	72195	72323	super1712:72805-74692
super1712	72325	72390	super1712:72805-74692
super1712	72395	72468	super1712:72805-74692
super1712	72470	72672	super1712:72805-74692
super1712	72685	72901	super1712:72805-74692
super1712	72905	73161	super1712:72805-74692
super1712	73165	73248	super1712:72805-74692
super1712	73305	73462	super1712:72805-74692
super1712	73885	74094	super1712:72805-74692
super1712	74215	74913	super1712:72805-74692
super1712	74915	74983	super1712:72805-74692
super1712	74985	75067	super1712:72805-74692
super1712	75075	75194	super1712:72805-74692
super1712	75205	75490	super1712:72805-74692
super1713	133851	134054	super1713:134676-135904
super1713	134076	134199	super1713:134676-135904
super1713	134351	134688	super1713:134676-135904
super1713	134846	134978	super1713:134676-135904
super1713	134986	135104	super1713:134676-135904
super1713	135196	135527	super1713:134676-135904
super1713	135906	136094	super1713:134676-135904
super1713	136171	136329	super1713:134676-135904
super1713	194754	194940	super1713:195564-196793
super1713	194944	195023	super1713:195564-196793
super1713	195029	195294	super1713:195564-196793
super1713	195314	195576	super1713:195564-196793
super1713	195589	195667	super1713:195564-196793
super1713	196014	196291	super1713:195564-196793
super1713	196554	197127	super1713:195564-196793
super1714	232655	233354	super1714:233240-234469
super1714	233620	233774	super1714:233240-234469
super1714	233775	234335	super1714:233240-234469
super1714	234345	234465	super1714:233240-234469
super1714	234480	234550	super1714:233240-234469
super1714	234555	234975	super1714:233240-234469
super1714	235105	235300	super1714:233240-234469
super1714	429851	429935	super1714:430681-431910
super1714	430426	430590	super1714:430681-431910
super1714	430996	431205	super1714:430681-431910
super1714	431576	432328	super1714:430681-431910
super1714	432331	432633	super1714:430681-431910
super1716	112493	113473	super1716:113303-114531
super1716	113593	114172	super1716:113303-114531
super1716	114173	114239	super1716:113303-114531
super1716	114518	114661	super1716:113303-114531
super1716	115008	115315	super1716:113303-114531
super1716	118923	119065	super1716:119753-120981
super1716	119083	119741	super1716:119753-120981
super1716	119863	120058	super1716:119753-120981
super1716	120083	120437	super1716:119753-120981
super1716	120568	120906	super1716:119753-120981
super1716	120998	121141	super1716:119753-120981
super1716	121263	121611	super1716:119753-120981
super1717	21163	21515	super1717:21643-22871
super1717	21723	21875	super1717:21643-22871
super1717	22048	22189	super1717:21643-22871
super1717	23053	23302	super1717:21643-22871
super1717	23343	23707	super1717:21643-22871
super1717	110125	110191	super1717:110945-112173
super1717	110205	110409	super1717:110945-112173
super1717	110410	110537	super1717:110945-112173
super1717	110550	110889	super1717:110945-112173
super1717	111240	111450	super1717:110945-112173
super1717	111600	112215	super1717:110945-112173
super1717	112305	113003	super1717:110945-112173
super1717	366365	367181	super1717:366475-367703
super1717	367185	367255	super1717:366475-367703
super1717	367260	367327	super1717:366475-367703
super1717	367330	367477	super1717:366475-367703
super1717	367480	367669	super1717:366475-367703
super1717	367680	367884	super1717:366475-367703
super1717	367885	368036	super1717:366475-367703
super1717	368040	368110	super1717:366475-367703
super1717	368115	368440	super1717:366475-367703
super1717	368445	368527	super1717:366475-367703
super1718	266952	267236	super1718:267782-269011
super1718	267302	267370	super1718:267782-269011
super1718	267732	268698	super1718:267782-269011
super1718	268947	269849	super1718:267782-269011
super1719	274290	274483	super1719:274970-276199
super1719	274495	274929	super1719:274970-276199
super1719	274995	275269	super1719:274970-276199
super1719	275800	275959	super1719:274970-276199
super1719	275960	276660	super1719:274970-276199
super1719	276750	277012	super1719:274970-276199
super1719	281955	282779	super1719:282765-283994
super1719	282795	283206	super1719:282765-283994
super1719	283210	283619	super1719:282765-283994
super1719	283620	284116	super1719:282765-283994
super1719	284120	284252	super1719:282765-283994
super1719	284335	284818	super1719:282765-283994
super1720	93358	93555	super1720:94178-95407
super1720	93563	93773	super1720:94178-95407
super1720	94633	94918	super1720:94178-95407
super1720	94923	95200	super1720:94178-95407
super1720	96038	96236	super1720:94178-95407
super1722	112633	113055	super1722:113463-114692
super1722	113618	113830	super1722:113463-114692
super1722	113833	114259	super1722:113463-114692
super1722	114323	114454	super1722:113463-114692
super1722	114478	114606	super1722:113463-114692
super1722	114803	115090	super1722:113463-114692
super1722	115108	115445	super1722:113463-114692
super1722	115448	115528	super1722:113463-114692
super1723	369080	369348	super1723:369760-370989
super1723	369350	369781	super1723:369760-370989
super1723	369785	370002	super1723:369760-370989
super1723	370490	370650	super1723:369760-370989
super1723	370775	371301	super1723:369760-370989
super1723	371310	371824	super1723:369760-370989
super1727	228337	228650	super1727:228112-229341
super1727	229122	229470	super1727:228112-229341
super1727	229472	230175	super1727:228112-229341
super1727	249327	249394	super1727:250147-251376
super1727	249402	249737	super1727:250147-251376
super1727	249742	249973	super1727:250147-251376
super1727	250027	250155	super1727:250147-251376
super1727	250167	250372	super1727:250147-251376
super1727	250377	250445	super1727:250147-251376
super1727	250447	250576	super1727:250147-251376
super1727	250587	250654	super1727:250147-251376
super1727	250927	251213	super1727:250147-251376
super1727	251217	251357	super1727:250147-251376
super1727	251367	252140	super1727:250147-251376
super1728	189400	189586	super1728:190145-191374
super1728	189890	190077	super1728:190145-191374
super1728	190315	190429	super1728:190145-191374
super1728	190445	190640	super1728:190145-191374
super1728	190645	190787	super1728:190145-191374
super1728	190795	191221	super1728:190145-191374
super1728	191225	191343	super1728:190145-191374
super1728	191355	191640	super1728:190145-191374
super1728	191645	191847	super1728:190145-191374
super1728	192065	192198	super1728:190145-191374
super1728	418393	418509	super1728:419203-420431
super1728	418518	418661	super1728:419203-420431
super1728	418663	419279	super1728:419203-420431
super1728	419353	419491	super1728:419203-420431
super1728	420648	420964	super1728:419203-420431
super1728	421123	421265	super1728:419203-420431
super1730	112017	112142	super1730:112837-114065
super1730	112147	112847	super1730:112837-114065
super1730	112852	112932	super1730:112837-114065
super1730	112937	113057	super1730:112837-114065
super1730	113217	113548	super1730:112837-114065
super1730	113687	113763	super1730:112837-114065
super1730	113772	114040	super1730:112837-114065
super1730	114042	114187	super1730:112837-114065
super1730	114197	114320	super1730:112837-114065
super1730	114322	114484	super1730:112837-114065
super1730	114602	114670	super1730:112837-114065
super1730	114682	114803	super1730:112837-114065
super1734	12382	12450	super1734:12992-14220
super1734	12452	13011	super1734:12992-14220
super1734	13017	13146	super1734:12992-14220
super1734	13147	13224	super1734:12992-14220
super1734	13232	13638	super1734:12992-14220
super1734	13847	13993	super1734:12992-14220
super1734	13997	14281	super1734:12992-14220
super1734	14332	14464	super1734:12992-14220
super1734	14822	14897	super1734:12992-14220
super1734	14902	15031	super1734:12992-14220
super1734	42975	43040	super1734:43805-45033
super1734	43160	43359	super1734:43805-45033
super1734	43365	43508	super1734:43805-45033
super1734	43510	43720	super1734:43805-45033
super1734	43790	44067	super1734:43805-45033
super1734	44125	44411	super1734:43805-45033
super1734	44415	44967	super1734:43805-45033
super1734	45470	45598	super1734:43805-45033
super1734	45665	45861	super1734:43805-45033
super1734	186604	186692	super1734:187434-188678
super1734	186759	187321	super1734:187434-188678
super1734	187324	187723	super1734:187434-188678
super1734	187734	187868	super1734:187434-188678
super1734	188004	188223	super1734:187434-188678
super1734	189039	189123	super1734:187434-188678
super1734	189124	189208	super1734:187434-188678
super1734	226720	226841	super1734:227530-228759
super1734	226860	227047	super1734:227530-228759
super1734	227050	227889	super1734:227530-228759
super1734	227905	228238	super1734:227530-228759
super1734	228250	228461	super1734:227530-228759
super1734	228465	228586	super1734:227530-228759
super1734	228600	228736	super1734:227530-228759
super1734	228745	229084	super1734:227530-228759
super1734	229085	229300	super1734:227530-228759
super1734	229310	229583	super1734:227530-228759
super1735	316017	316222	super1735:316847-318076
super1735	316522	316852	super1735:316847-318076
super1735	316857	317134	super1735:316847-318076
super1735	317137	317204	super1735:316847-318076
super1735	317207	318193	super1735:316847-318076
super1735	318202	318900	super1735:316847-318076
super1735	448712	448920	super1735:448469-449698
super1735	448962	449386	super1735:448469-449698
super1735	449452	449678	super1735:448469-449698
super1735	449687	450035	super1735:448469-449698
super1735	450077	450340	super1735:448469-449698
super1736	95088	95299	super1736:95918-97146
super1736	95303	95507	super1736:95918-97146
super1736	95508	96087	super1736:95918-97146
super1736	96088	96205	super1736:95918-97146
super1736	96348	96424	super1736:95918-97146
super1736	96428	96505	super1736:95918-97146
super1736	96703	96856	super1736:95918-97146
super1736	96858	96993	super1736:95918-97146
super1736	97133	97474	super1736:95918-97146
super1736	97483	97857	super1736:95918-97146
super1737	7093	7375	super1737:7913-9142
super1737	7378	7714	super1737:7913-9142
super1737	7728	7921	super1737:7913-9142
super1737	7933	8211	super1737:7913-9142
super1737	8273	8625	super1737:7913-9142
super1737	8713	8838	super1737:7913-9142
super1737	8853	8991	super1737:7913-9142
super1737	9043	9111	super1737:7913-9142
super1737	9113	9391	super1737:7913-9142
super1737	9413	9609	super1737:7913-9142
super1737	9673	9742	super1737:7913-9142
super1737	9748	9968	super1737:7913-9142
super1737	109355	109422	super1737:110185-111414
super1737	109425	109498	super1737:110185-111414
super1737	109505	110141	super1737:110185-111414
super1737	110410	110553	super1737:110185-111414
super1737	111015	112222	super1737:110185-111414
super1737	180692	180830	super1737:181517-182745
super1737	180917	181384	super1737:181517-182745
super1737	181387	181605	super1737:181517-182745
super1737	181777	182897	super1737:181517-182745
super1737	183317	183582	super1737:181517-182745
super1738	79966	80091	super1738:80781-82009
super1738	80096	80174	super1738:80781-82009
super1738	80176	80310	super1738:80781-82009
super1738	80316	80854	super1738:80781-82009
super1738	80876	81143	super1738:80781-82009
super1738	81151	81437	super1738:80781-82009
super1738	81441	82493	super1738:80781-82009
super1738	82516	82842	super1738:80781-82009
super1738	140830	141879	super1738:141660-142888
super1738	141880	142026	super1738:141660-142888
super1738	142035	142298	super1738:141660-142888
super1738	142305	142666	super1738:141660-142888
super1738	142930	143069	super1738:141660-142888
super1738	286186	286536	super1738:287016-288245
super1738	286556	286974	super1738:287016-288245
super1738	287106	287180	super1738:287016-288245
super1738	287186	287301	super1738:287016-288245
super1738	287306	287721	super1738:287016-288245
super1738	287726	287795	super1738:287016-288245
super1738	287956	288153	super1738:287016-288245
super1738	288231	288432	super1738:287016-288245
super1738	288436	288719	super1738:287016-288245
super1738	288921	289067	super1738:287016-288245
super1739	31289	31420	super1739:32029-33257
super1739	31479	32122	super1739:32029-33257
super1739	32124	32598	super1739:32029-33257
super1739	32609	32882	super1739:32029-33257
super1739	32899	33573	super1739:32029-33257
super1739	33579	33878	super1739:32029-33257
super1739	33929	34091	super1739:32029-33257
super1739	136321	136396	super1739:137151-138380
super1739	136971	137371	super1739:137151-138380
super1739	137381	137456	super1739:137151-138380
super1739	137461	137931	super1739:137151-138380
super1739	138071	138350	super1739:137151-138380
super1739	138351	138630	super1739:137151-138380
super1739	138636	138909	super1739:137151-138380
super1739	138996	139134	super1739:137151-138380
super1739	139136	139211	super1739:137151-138380
super1740	41650	41843	super1740:42465-43693
super1740	41860	42137	super1740:42465-43693
super1740	42495	42635	super1740:42465-43693
super1740	43400	43596	super1740:42465-43693
super1740	43820	43953	super1740:42465-43693
super1740	43965	44241	super1740:42465-43693
super1740	44380	44525	super1740:42465-43693
super1740	59327	59655	super1740:60137-61366
super1740	59657	60511	super1740:60137-61366
super1740	60517	60630	super1740:60137-61366
super1740	60642	61055	super1740:60137-61366
super1740	61057	62191	super1740:60137-61366
super1740	378445	378525	super1740:379275-380504
super1740	378530	379012	super1740:379275-380504
super1740	379330	379521	super1740:379275-380504
super1740	379590	379767	super1740:379275-380504
super1740	379855	380106	super1740:379275-380504
super1740	380150	380344	super1740:379275-380504
super1740	380405	380784	super1740:379275-380504
super1740	381050	381333	super1740:379275-380504
super1740	415660	415913	super1740:416120-417349
super1740	415990	416416	super1740:416120-417349
super1740	416425	416624	super1740:416120-417349
super1740	416845	417177	super1740:416120-417349
super1740	417190	417270	super1740:416120-417349
super1740	417340	417537	super1740:416120-417349
super1740	417545	417818	super1740:416120-417349
super1740	417830	418027	super1740:416120-417349
super1740	418100	418179	super1740:416120-417349
super1741	27166	27543	super1741:27996-29224
super1741	27551	28178	super1741:27996-29224
super1741	28186	28449	super1741:27996-29224
super1741	29066	29479	super1741:27996-29224
super1741	29496	29634	super1741:27996-29224
super1741	29716	30055	super1741:27996-29224
super1741	87588	87818	super1741:88228-90266
super1741	87833	88131	super1741:88228-90266
super1741	88383	88687	super1741:88228-90266
super1741	89028	90132	super1741:88228-90266
super1741	90248	90727	super1741:88228-90266
super1741	90788	91063	super1741:88228-90266
super1741	171873	171940	super1741:172703-173932
super1741	171943	172090	super1741:172703-173932
super1741	172093	172220	super1741:172703-173932
super1741	172243	173010	super1741:172703-173932
super1741	173083	173289	super1741:172703-173932
super1741	173293	173411	super1741:172703-173932
super1741	173413	173707	super1741:172703-173932
super1741	173873	174629	super1741:172703-173932
super1741	174678	174766	super1741:172703-173932
super1741	327667	327945	super1741:328002-329310
super1741	327952	328093	super1741:328002-329310
super1741	328097	329205	super1741:328002-329310
super1741	329292	329696	super1741:328002-329310
super1741	329702	329915	super1741:328002-329310
super1741	329992	330123	super1741:328002-329310
super1741	366836	367114	super1741:367386-368614
super1741	367116	367200	super1741:367386-368614
super1741	367201	367744	super1741:367386-368614
super1741	367751	367825	super1741:367386-368614
super1741	368171	368366	super1741:367386-368614
super1741	368446	368596	super1741:367386-368614
super1741	368946	369212	super1741:367386-368614
super1741	369236	369441	super1741:367386-368614
super1742	225218	225348	super1742:225403-226632
super1742	225483	225849	super1742:225403-226632
super1742	225853	226183	super1742:225403-226632
super1742	226198	226270	super1742:225403-226632
super1742	226273	226393	super1742:225403-226632
super1742	226603	226687	super1742:225403-226632
super1742	226688	226812	super1742:225403-226632
super1742	226813	227029	super1742:225403-226632
super1742	227038	227260	super1742:225403-226632
super1742	227383	227461	super1742:225403-226632
super1743	488924	489008	super1743:489404-490632
super1743	489014	489287	super1743:489404-490632
super1743	489294	489414	super1743:489404-490632
super1743	489504	489624	super1743:489404-490632
super1743	489904	489988	super1743:489404-490632
super1743	489989	490196	super1743:489404-490632
super1743	490329	490404	super1743:489404-490632
super1743	490414	490761	super1743:489404-490632
super1743	490819	491105	super1743:489404-490632
super1743	491234	491308	super1743:489404-490632
super1743	491314	491462	super1743:489404-490632
super1745	74934	75050	super1745:75744-76972
super1745	75054	75121	super1745:75744-76972
super1745	75429	75679	super1745:75744-76972
super1745	75824	76499	super1745:75744-76972
super1745	76594	76792	super1745:75744-76972
super1745	295846	296197	super1745:296671-297900
super1745	296331	296489	super1745:296671-297900
super1745	296626	297041	super1745:296671-297900
super1745	297046	297459	super1745:296671-297900
super1745	297961	298243	super1745:296671-297900
super1745	298311	298519	super1745:296671-297900
super1746	16596	16785	super1746:17386-18614
super1746	16946	17437	super1746:17386-18614
super1746	17561	17721	super1746:17386-18614
super1746	17916	18134	super1746:17386-18614
super1746	18206	18418	super1746:17386-18614
super1746	18561	18955	super1746:17386-18614
super1746	19256	19445	super1746:17386-18614
super1746	50498	50565	super1746:50748-51977
super1746	50568	50685	super1746:50748-51977
super1746	50688	50765	super1746:50748-51977
super1746	50918	51175	super1746:50748-51977
super1746	51333	51401	super1746:50748-51977
super1746	51403	51538	super1746:50748-51977
super1746	51543	51955	super1746:50748-51977
super1746	51958	52225	super1746:50748-51977
super1746	78228	78387	super1746:77938-79167
super1746	78678	79000	super1746:77938-79167
super1746	79088	80005	super1746:77938-79167
super1746	320925	321076	super1746:321755-322983
super1746	321345	321857	super1746:321755-322983
super1746	322085	322289	super1746:321755-322983
super1746	322300	322751	super1746:321755-322983
super1746	322835	323167	super1746:321755-322983
super1746	540854	541072	super1746:541679-542908
super1746	541479	541628	super1746:541679-542908
super1746	541779	542188	super1746:541679-542908
super1746	542219	543259	super1746:541679-542908
super1746	543264	543388	super1746:541679-542908
super1746	543399	543600	super1746:541679-542908
super1747	23645	24219	super1747:24070-25299
super1747	24220	24423	super1747:24070-25299
super1747	24425	24937	super1747:24070-25299
super1747	24940	25549	super1747:24070-25299
super1747	25550	25948	super1747:24070-25299
super1747	25950	26119	super1747:24070-25299
super1748	549996	550069	super1748:550826-552054
super1748	550081	550201	super1748:550826-552054
super1748	550206	550273	super1748:550826-552054
super1748	550276	550483	super1748:550826-552054
super1748	550486	550575	super1748:550826-552054
super1748	550576	550703	super1748:550826-552054
super1748	550716	551404	super1748:550826-552054
super1748	552276	552411	super1748:550826-552054
super1748	681150	681223	super1748:681980-683208
super1748	681235	681355	super1748:681980-683208
super1748	681360	681427	super1748:681980-683208
super1748	681430	681637	super1748:681980-683208
super1748	681640	681729	super1748:681980-683208
super1748	681730	681857	super1748:681980-683208
super1748	681870	682481	super1748:681980-683208
super1748	962208	963042	super1748:961138-962367;super1748:962898-964127
super1748	963258	963389	super1748:961138-962367;super1748:962898-964127
super1748	963408	963484	super1748:961138-962367;super1748:962898-964127
super1748	963493	964596	super1748:961138-962367;super1748:962898-964127
super1748	964598	964806	super1748:961138-962367;super1748:962898-964127
super1748	964808	964952	super1748:961138-962367;super1748:962898-964127
super1748	1103360	1103585	super1748:1104190-1105418
super1748	1103590	1103707	super1748:1104190-1105418
super1748	1103720	1103924	super1748:1104190-1105418
super1748	1103925	1104200	super1748:1104190-1105418
super1748	1104205	1104488	super1748:1104190-1105418
super1748	1104490	1104913	super1748:1104190-1105418
super1748	1104920	1105407	super1748:1104190-1105418
super1748	1105410	1105530	super1748:1104190-1105418
super1748	1105535	1106252	super1748:1104190-1105418
super1749	31309	31449	super1749:32059-33287
super1749	31514	32067	super1749:32059-33287
super1749	32074	32719	super1749:32059-33287
super1749	32979	33045	super1749:32059-33287
super1749	33049	33326	super1749:32059-33287
super1751	37884	38361	super1751:38564-39792
super1751	38364	38644	super1751:38564-39792
super1751	38649	38795	super1751:38564-39792
super1751	38804	39299	super1751:38564-39792
super1751	39344	39569	super1751:38564-39792
super1751	39574	39782	super1751:38564-39792
super1751	40209	40345	super1751:38564-39792
super1751	40409	40559	super1751:38564-39792
super1752	17756	18178	super1752:18586-19814
super1752	18181	18665	super1752:18586-19814
super1752	18946	19102	super1752:18586-19814
super1752	19296	19448	super1752:18586-19814
super1752	19456	19651	super1752:18586-19814
super1752	19656	19854	super1752:18586-19814
super1752	19866	20074	super1752:18586-19814
super1752	20291	20418	super1752:18586-19814
super1752	168654	168721	super1752:169469-170698
super1752	168724	168927	super1752:169469-170698
super1752	168939	169211	super1752:169469-170698
super1752	169214	169280	super1752:169469-170698
super1752	169624	169914	super1752:169469-170698
super1752	170039	170541	super1752:169469-170698
super1752	170549	170678	super1752:169469-170698
super1752	170689	171535	super1752:169469-170698
super1753	73198	73344	super1753:73653-74882
super1753	73353	73496	super1753:73653-74882
super1753	74753	74825	super1753:73653-74882
super1753	74833	75457	super1753:73653-74882
super1753	75463	75656	super1753:73653-74882
super1753	196338	196545	super1753:196648-197877
super1753	196673	196885	super1753:196648-197877
super1753	196893	197022	super1753:196648-197877
super1753	197028	197452	super1753:196648-197877
super1753	197463	197653	super1753:196648-197877
super1753	197658	197931	super1753:196648-197877
super1753	198088	198224	super1753:196648-197877
super1753	198493	198577	super1753:196648-197877
super1753	198578	198703	super1753:196648-197877
super1753	200294	200368	super1753:200914-202143
super1753	200369	200500	super1753:200914-202143
super1753	200504	200983	super1753:200914-202143
super1753	201014	201131	super1753:200914-202143
super1753	201134	201338	super1753:200914-202143
super1753	201504	201757	super1753:200914-202143
super1753	201914	202252	super1753:200914-202143
super1753	202254	202486	super1753:200914-202143
super1753	202604	202818	super1753:200914-202143
super1753	202824	202904	super1753:200914-202143
super1753	299142	300454	super1753:299882-301110
super1753	301022	301160	super1753:299882-301110
super1753	301162	301429	super1753:299882-301110
super1753	301782	301931	super1753:299882-301110
super1753	679855	679918	super1753:680395-681623
super1753	679920	679987	super1753:680395-681623
super1753	679990	680054	super1753:680395-681623
super1753	680055	680352	super1753:680395-681623
super1753	680825	681053	super1753:680395-681623
super1753	681055	681179	super1753:680395-681623
super1753	681180	681663	super1753:680395-681623
super1753	681665	681816	super1753:680395-681623
super1753	681825	682023	super1753:680395-681623
super1753	682035	682310	super1753:680395-681623
super1753	715566	715710	super1753:716116-717345
super1753	715861	716145	super1753:716116-717345
super1753	716246	716434	super1753:716116-717345
super1753	716451	716859	super1753:716116-717345
super1753	716861	717213	super1753:716116-717345
super1753	717261	717778	super1753:716116-717345
super1753	717911	718167	super1753:716116-717345
super1753	762816	762963	super1753:763631-764859
super1753	763151	763304	super1753:763631-764859
super1753	763311	763887	super1753:763631-764859
super1754	96377	96954	super1754:96787-98192
super1754	96957	97228	super1754:96787-98192
super1754	97232	97446	super1754:96787-98192
super1754	97447	97588	super1754:96787-98192
super1754	97607	98025	super1754:96787-98192
super1754	98222	98989	super1754:96787-98192
super1754	531575	531771	super1754:532120-533349
super1754	531850	531988	super1754:532120-533349
super1754	532000	532067	super1754:532120-533349
super1754	532070	532285	super1754:532120-533349
super1754	532630	532757	super1754:532120-533349
super1754	532765	532912	super1754:532120-533349
super1754	532920	533174	super1754:532120-533349
super1754	533195	533260	super1754:532120-533349
super1754	533390	533735	super1754:532120-533349
super1754	533755	533946	super1754:532120-533349
super1754	534020	534180	super1754:532120-533349
super1755	297631	297751	super1755:298231-299459
super1755	297831	298168	super1755:298231-299459
super1755	298171	298247	super1755:298231-299459
super1755	298591	298748	super1755:298231-299459
super1755	299611	299764	super1755:298231-299459
super1755	334974	335247	super1755:335784-337013
super1755	335519	336006	super1755:335784-337013
super1755	336024	336154	super1755:335784-337013
super1755	336164	336304	super1755:335784-337013
super1755	336704	337272	super1755:335784-337013
super1755	337274	337820	super1755:335784-337013
super1757	432574	432643	super1757:433404-434633
super1757	432664	432931	super1757:433404-434633
super1757	432934	433061	super1757:433404-434633
super1757	433069	433218	super1757:433404-434633
super1757	433434	433703	super1757:433404-434633
super1757	433704	433775	super1757:433404-434633
super1757	433834	434198	super1757:433404-434633
super1757	434199	434327	super1757:433404-434633
super1757	434544	435245	super1757:433404-434633
super1757	435249	435450	super1757:433404-434633
super1759	1002	1068	super1759:1832-3060
super1759	1092	1350	super1759:1832-3060
super1759	1352	3186	super1759:1832-3060
super1759	3187	3751	super1759:1832-3060
super1759	26627	26753	super1759:27437-28665
super1759	26762	26973	super1759:27437-28665
super1759	27047	27188	super1759:27437-28665
super1759	27212	27613	super1759:27437-28665
super1759	27702	27976	super1759:27437-28665
super1759	27982	28186	super1759:27437-28665
super1759	28192	28307	super1759:27437-28665
super1759	28312	28470	super1759:27437-28665
super1759	28472	28681	super1759:27437-28665
super1759	28682	28871	super1759:27437-28665
super1759	28872	29014	super1759:27437-28665
super1759	29082	29309	super1759:27437-28665
super1760	608764	608974	super1760:609579-610808
super1760	609044	609209	super1760:609579-610808
super1760	609319	609508	super1760:609579-610808
super1760	609784	609937	super1760:609579-610808
super1760	610079	610144	super1760:609579-610808
super1760	610149	610286	super1760:609579-610808
super1760	610379	611620	super1760:609579-610808
super1760	656018	656930	super1760:656833-658061
super1760	656933	656996	super1760:656833-658061
super1760	657003	657559	super1760:656833-658061
super1760	657563	657638	super1760:656833-658061
super1760	657683	658169	super1760:656833-658061
super1760	658188	658381	super1760:656833-658061
super1760	738363	738649	super1760:739193-740644
super1760	738653	738718	super1760:739193-740644
super1760	738733	739013	super1760:739193-740644
super1760	739358	739691	super1760:739193-740644
super1760	739713	739924	super1760:739193-740644
super1760	740113	740575	super1760:739193-740644
super1760	740583	741208	super1760:739193-740644
super1760	741298	741423	super1760:739193-740644
super1760	752612	752796	super1760:753252-754481
super1760	752847	753541	super1760:753252-754481
super1760	753782	754029	super1760:753252-754481
super1760	754412	755035	super1760:753252-754481
super1760	755112	755313	super1760:753252-754481
super1761	159532	159664	super1761:160282-161510
super1761	159822	160437	super1761:160282-161510
super1761	160452	160645	super1761:160282-161510
super1761	160652	160719	super1761:160282-161510
super1761	160782	160924	super1761:160282-161510
super1761	160932	161195	super1761:160282-161510
super1761	161427	161495	super1761:160282-161510
super1761	161502	161619	super1761:160282-161510
super1761	161692	161980	super1761:160282-161510
super1761	161987	162109	super1761:160282-161510
super1761	162117	162194	super1761:160282-161510
super1761	166975	167046	super1761:167805-169033
super1761	167135	167404	super1761:167805-169033
super1761	167410	167542	super1761:167805-169033
super1761	167550	167820	super1761:167805-169033
super1761	168045	168247	super1761:167805-169033
super1761	168710	168987	super1761:167805-169033
super1761	168990	169127	super1761:167805-169033
super1761	169490	169625	super1761:167805-169033
super1761	169635	169754	super1761:167805-169033
super1761	169755	169829	super1761:167805-169033
super1762	28211	28849	super1762:27371-28600
super1762	28851	29124	super1762:27371-28600
super1762	29181	29265	super1762:27371-28600
super1762	29266	29399	super1762:27371-28600
super1762	93547	94030	super1762:94302-95530
super1762	94032	94398	super1762:94302-95530
super1762	94402	95709	super1762:94302-95530
super1763	288471	288687	super1763:289301-290529
super1763	288701	289119	super1763:289301-290529
super1763	289121	289183	super1763:289301-290529
super1763	289191	289308	super1763:289301-290529
super1763	289311	289394	super1763:289301-290529
super1763	289471	289942	super1763:289301-290529
super1763	289946	290359	super1763:289301-290529
super1765	8902	9057	super1765:9732-10961
super1765	9927	10133	super1765:9732-10961
super1765	10137	10565	super1765:9732-10961
super1765	10817	11795	super1765:9732-10961
super1766	265438	265505	super1766:265708-269220
super1766	265508	265594	super1766:265708-269220
super1766	266463	266817	super1766:265708-269220
super1766	266863	267448	super1766:265708-269220
super1766	267503	268069	super1766:265708-269220
super1766	268073	268845	super1766:265708-269220
super1766	268978	269626	super1766:265708-269220
super1766	269873	270059	super1766:265708-269220
super1766	672548	672962	super1766:673368-674596
super1766	672968	673103	super1766:673368-674596
super1766	673108	674143	super1766:673368-674596
super1766	684110	684456	super1766:684780-686008
super1766	684460	685094	super1766:684780-686008
super1766	685445	685812	super1766:684780-686008
super1766	685815	686280	super1766:684780-686008
super1766	686290	686564	super1766:684780-686008
super1766	686585	686803	super1766:684780-686008
super1768	184920	185070	super1768:185745-186973
super1768	185075	185340	super1768:185745-186973
super1768	185350	185765	super1768:185745-186973
super1768	185895	186465	super1768:185745-186973
super1768	186525	186739	super1768:185745-186973
super1768	186810	186884	super1768:185745-186973
super1768	186885	186965	super1768:185745-186973
super1769	19058	19146	super1769:19888-21116
super1769	19148	19275	super1769:19888-21116
super1769	19278	19690	super1769:19888-21116
super1769	19703	19914	super1769:19888-21116
super1770	37278	38198	super1770:38103-39982
super1770	38203	38292	super1770:38103-39982
super1770	38343	38679	super1770:38103-39982
super1770	38743	39050	super1770:38103-39982
super1770	39183	39397	super1770:38103-39982
super1770	39698	39926	super1770:38103-39982
super1770	40043	40295	super1770:38103-39982
super1770	40313	40782	super1770:38103-39982
super1771	39258	39757	super1771:40018-41246
super1771	39758	40024	super1771:40018-41246
super1771	40188	40322	super1771:40018-41246
super1771	40328	40454	super1771:40018-41246
super1771	40458	40949	super1771:40018-41246
super1771	40953	41017	super1771:40018-41246
super1771	41023	41295	super1771:40018-41246
super1771	41308	41426	super1771:40018-41246
super1771	41433	41571	super1771:40018-41246
super1771	41578	41707	super1771:40018-41246
super1771	41713	41992	super1771:40018-41246
super1771	328961	329165	super1771:329771-331000
super1771	329501	329572	super1771:329771-331000
super1771	329576	329726	super1771:329771-331000
super1771	330356	330547	super1771:329771-331000
super1771	330796	330996	super1771:329771-331000
super1771	331296	331490	super1771:329771-331000
super1771	331601	331830	super1771:329771-331000
super1771	355885	356250	super1771:356715-357944;super1771:358089-359318
super1771	356445	356593	super1771:356715-357944;super1771:358089-359318
super1771	357660	358364	super1771:356715-357944;super1771:358089-359318
super1771	358365	358778	super1771:356715-357944;super1771:358089-359318
super1771	358785	358916	super1771:356715-357944;super1771:358089-359318
super1771	358920	359078	super1771:356715-357944;super1771:358089-359318
super1771	359080	359553	super1771:356715-357944;super1771:358089-359318
super1771	359555	359642	super1771:356715-357944;super1771:358089-359318
super1771	359690	359833	super1771:356715-357944;super1771:358089-359318
super1771	372556	372621	super1771:373386-374615;super1771:375648-376877
super1771	372696	373047	super1771:373386-374615;super1771:375648-376877
super1771	373056	373256	super1771:373386-374615;super1771:375648-376877
super1771	373261	373881	super1771:373386-374615;super1771:375648-376877
super1771	373891	374031	super1771:373386-374615;super1771:375648-376877
super1771	374041	374119	super1771:373386-374615;super1771:375648-376877
super1771	374181	374376	super1771:373386-374615;super1771:375648-376877
super1771	374381	374600	super1771:373386-374615;super1771:375648-376877
super1771	374606	374946	super1771:373386-374615;super1771:375648-376877
super1771	375146	375298	super1771:373386-374615;super1771:375648-376877
super1771	375496	375849	super1771:373386-374615;super1771:375648-376877
super1771	376076	376251	super1771:373386-374615;super1771:375648-376877
super1771	376321	376750	super1771:373386-374615;super1771:375648-376877
super1771	376896	377606	super1771:373386-374615;super1771:375648-376877
super1771	377616	377712	super1771:373386-374615;super1771:375648-376877
super1772	68862	69556	super1772:69477-70705
super1772	69782	70542	super1772:69477-70705
super1772	70897	71027	super1772:69477-70705
super1772	71032	71448	super1772:69477-70705
super1772	71457	71534	super1772:69477-70705
super1773	35178	35401	super1773:35868-37096
super1773	35468	35612	super1773:35868-37096
super1773	35618	35735	super1773:35868-37096
super1773	35743	36031	super1773:35868-37096
super1773	36038	36165	super1773:35868-37096
super1773	36168	36382	super1773:35868-37096
super1773	36388	36651	super1773:35868-37096
super1773	36793	36923	super1773:35868-37096
super1773	37278	37426	super1773:35868-37096
super1773	37853	37924	super1773:35868-37096
super1774	465897	466189	super1774:466727-467955
super1774	466282	466410	super1774:466727-467955
super1774	466487	466554	super1774:466727-467955
super1774	466572	466644	super1774:466727-467955
super1774	467281	467348	super1774:466727-467955
super1774	467351	467607	super1774:466727-467955
super1774	467911	468039	super1774:466727-467955
super1774	468041	468249	super1774:466727-467955
super1774	468256	468408	super1774:466727-467955
super1774	468521	468662	super1774:466727-467955
super1775	0	129	super1775:786-2039
super1775	340	556	super1775:786-2039
super1775	675	823	super1775:786-2039
super1775	825	1245	super1775:786-2039
super1775	1680	2728	super1775:786-2039
super1775	2755	2868	super1775:786-2039
super1775	148853	150012	super1775:149498-150727
super1775	150043	150525	super1775:149498-150727
super1775	150578	150783	super1775:149498-150727
super1775	150808	150977	super1775:149498-150727
super1775	150978	151353	super1775:149498-150727
super1775	151418	151556	super1775:149498-150727
super1776	177116	177265	super1776:177941-179169
super1776	177266	177814	super1776:177941-179169
super1776	177826	177902	super1776:177941-179169
super1776	177951	178104	super1776:177941-179169
super1776	178241	178320	super1776:177941-179169
super1776	178321	178509	super1776:177941-179169
super1776	178516	178929	super1776:177941-179169
super1776	178936	179430	super1776:177941-179169
super1776	179631	179773	super1776:177941-179169
super1776	179776	179840	super1776:177941-179169
super1776	179841	179924	super1776:177941-179169
super1776	179926	179999	super1776:177941-179169
super1776	336798	336954	super1776:337558-338786
super1776	337023	337155	super1776:337558-338786
super1776	337428	337708	super1776:337558-338786
super1776	338598	339369	super1776:337558-338786
super1778	185399	185556	super1778:186224-187453
super1778	186304	186511	super1778:186224-187453
super1778	186949	187014	super1778:186224-187453
super1778	187024	187163	super1778:186224-187453
super1778	187164	187301	super1778:186224-187453
super1778	187309	187721	super1778:186224-187453
super1778	187729	187926	super1778:186224-187453
super1778	187929	188057	super1778:186224-187453
super1778	188069	188290	super1778:186224-187453
super1778	190793	190946	super1778:191618-193584
super1778	190948	191068	super1778:191618-193584
super1778	191083	191215	super1778:191618-193584
super1778	191278	191417	super1778:191618-193584
super1778	191418	191483	super1778:191618-193584
super1778	191648	191854	super1778:191618-193584
super1778	191988	192269	super1778:191618-193584
super1778	192278	193035	super1778:191618-193584
super1778	193038	193163	super1778:191618-193584
super1778	193168	193387	super1778:191618-193584
super1778	193388	193810	super1778:191618-193584
super1778	193818	194217	super1778:191618-193584
super1778	194218	194370	super1778:191618-193584
super1778	358892	359187	super1778:359722-360950
super1778	359262	359529	super1778:359722-360950
super1778	359537	360101	super1778:359722-360950
super1778	360372	360709	super1778:359722-360950
super1778	361137	361278	super1778:359722-360950
super1778	361287	361413	super1778:359722-360950
super1778	361492	361634	super1778:359722-360950
super1778	361692	361776	super1778:359722-360950
super1778	373963	374111	super1778:374158-375387
super1778	374193	374735	super1778:374158-375387
super1778	375103	375870	super1778:374158-375387
super1778	375993	376225	super1778:374158-375387
super1778	492872	492942	super1778:492967-494196
super1778	493077	493679	super1778:492967-494196
super1778	493987	494520	super1778:492967-494196
super1778	494522	495022	super1778:492967-494196
super1781	153116	153182	super1781:153946-155175
super1781	153196	153483	super1781:153946-155175
super1781	153486	154048	super1781:153946-155175
super1781	154116	154967	super1781:153946-155175
super1781	155076	155800	super1781:153946-155175
super1781	155866	156009	super1781:153946-155175
super1781	156476	156619	super1781:157143-158372
super1781	156986	157134	super1781:157143-158372
super1781	157166	157370	super1781:157143-158372
super1782	124823	124910	super1782:125653-126882
super1782	124913	125177	super1782:125653-126882
super1782	125193	125319	super1782:125653-126882
super1782	125383	125451	super1782:125653-126882
super1782	125453	125529	super1782:125653-126882
super1782	125598	126446	super1782:125653-126882
super1782	126823	127718	super1782:125653-126882
super1782	247298	247666	super1782:247358-248586
super1782	248113	248246	super1782:247358-248586
super1782	248388	248523	super1782:247358-248586
super1782	248653	248795	super1782:247358-248586
super1782	248873	249074	super1782:247358-248586
super1782	249078	249212	super1782:247358-248586
super1782	249218	249287	super1782:247358-248586
super1782	249288	249427	super1782:247358-248586
super1783	278863	279005	super1783:278308-279537
super1783	279588	279751	super1783:278308-279537
super1783	279928	280369	super1783:278308-279537
super1783	404146	404267	super1783:403262-404491
super1783	404276	404476	super1783:403262-404491
super1783	404491	404624	super1783:403262-404491
super1783	404631	405326	super1783:403262-404491
super1784	256412	256498	super1784:257242-258470
super1784	256632	256914	super1784:257242-258470
super1784	256922	257259	super1784:257242-258470
super1784	257272	257758	super1784:257242-258470
super1784	257762	257975	super1784:257242-258470
super1785	55813	56040	super1785:56643-57871
super1785	56178	56381	super1785:56643-57871
super1785	56383	56661	super1785:56643-57871
super1785	56723	56944	super1785:56643-57871
super1785	56948	57084	super1785:56643-57871
super1785	57423	57487	super1785:56643-57871
super1785	57493	57770	super1785:56643-57871
super1785	57773	58545	super1785:56643-57871
super1785	58558	58696	super1785:56643-57871
super1785	100422	100544	super1785:101167-102956
super1785	100557	100971	super1785:101167-102956
super1785	100972	101242	super1785:101167-102956
super1785	101247	101313	super1785:101167-102956
super1785	101327	101404	super1785:101167-102956
super1785	101407	101521	super1785:101167-102956
super1785	101527	101894	super1785:101167-102956
super1785	102582	102941	super1785:101167-102956
super1785	102947	103366	super1785:101167-102956
super1788	113010	113233	super1788:113840-115068
super1788	113235	113502	super1788:113840-115068
super1788	113570	113636	super1788:113840-115068
super1788	113655	113999	super1788:113840-115068
super1788	114060	114555	super1788:113840-115068
super1788	114565	115140	super1788:113840-115068
super1788	115290	115597	super1788:113840-115068
super1788	139478	140101	super1788:140093-141321
super1788	140103	140193	super1788:140093-141321
super1788	140498	140683	super1788:140093-141321
super1788	140688	141386	super1788:140093-141321
super1788	141408	142089	super1788:140093-141321
super1788	328349	328418	super1788:329039-331295
super1788	328424	330441	super1788:329039-331295
super1788	330504	330714	super1788:329039-331295
super1788	331219	331402	super1788:329039-331295
super1788	331869	332038	super1788:329039-331295
super1789	84576	84730	super1789:85266-86495
super1789	84731	84870	super1789:85266-86495
super1789	84926	85009	super1789:85266-86495
super1789	85016	85083	super1789:85266-86495
super1789	85086	85845	super1789:85266-86495
super1789	86301	86426	super1789:85266-86495
super1789	86441	87329	super1789:85266-86495
super1789	231225	231556	super1789:231405-232634
super1789	232325	232400	super1789:231405-232634
super1789	232410	232534	super1789:231405-232634
super1789	232540	233396	super1789:231405-232634
super1789	391519	392373	super1789:390662-391891
super1790	51495	51564	super1790:52325-53554
super1790	51855	52073	super1790:52325-53554
super1790	52355	52893	super1790:52325-53554
super1790	52900	53035	super1790:52325-53554
super1790	53525	54098	super1790:52325-53554
super1790	54100	54361	super1790:52325-53554
super1790	59811	60078	super1790:60281-61509
super1790	60081	60155	super1790:60281-61509
super1790	60156	60433	super1790:60281-61509
super1790	60436	60712	super1790:60281-61509
super1790	60716	60861	super1790:60281-61509
super1790	60936	61476	super1790:60281-61509
super1790	211366	211501	super1790:212191-213419
super1790	211511	212143	super1790:212191-213419
super1790	212281	212629	super1790:212191-213419
super1790	212641	212705	super1790:212191-213419
super1790	212836	213055	super1790:212191-213419
super1790	213170	213309	super1790:212191-213419
super1790	213395	213726	super1790:212191-213419
super1790	213740	213881	super1790:212191-213419
super1790	213935	214221	super1790:212191-213419
super1790	665840	665911	super1790:666665-667931
super1790	665925	666325	super1790:666665-667931
super1790	666340	666543	super1790:666665-667931
super1790	666545	666611	super1790:666665-667931
super1790	666645	667468	super1790:666665-667931
super1790	667875	668086	super1790:666665-667931
super1790	702800	702999	super1790:703540-704768
super1790	703005	703407	super1790:703540-704768
super1790	703410	703833	super1790:703540-704768
super1790	703835	703967	super1790:703540-704768
super1790	704055	704189	super1790:703540-704768
super1790	704320	704459	super1790:703540-704768
super1790	759276	759639	super1790:760101-761330
super1790	759906	760044	super1790:760101-761330
super1790	760046	760335	super1790:760101-761330
super1790	760336	760464	super1790:760101-761330
super1790	760466	760820	super1790:760101-761330
super1790	760826	760903	super1790:760101-761330
super1790	761211	761552	super1790:760101-761330
super1790	761556	761758	super1790:760101-761330
super1790	761841	762148	super1790:760101-761330
super1790	772799	772995	super1790:773354-774583
super1790	774039	774314	super1790:773354-774583
super1790	774319	775415	super1790:773354-774583
super1790	909334	909744	super1790:910154-911382
super1790	909764	909883	super1790:910154-911382
super1790	909884	909951	super1790:910154-911382
super1790	909954	910107	super1790:910154-911382
super1790	910114	910532	super1790:910154-911382
super1792	177815	178162	super1792:178645-179874
super1792	178245	178449	super1792:178645-179874
super1792	178450	178602	super1792:178645-179874
super1792	178605	178731	super1792:178645-179874
super1792	178740	179008	super1792:178645-179874
super1792	179160	179234	super1792:178645-179874
super1792	179235	179503	super1792:178645-179874
super1792	179515	179637	super1792:178645-179874
super1792	179645	179773	super1792:178645-179874
super1792	179775	180142	super1792:178645-179874
super1792	180195	180264	super1792:178645-179874
super1792	180265	180340	super1792:178645-179874
super1792	180350	180560	super1792:178645-179874
super1792	180565	180630	super1792:178645-179874
super1792	180635	180700	super1792:178645-179874
super1793	27688	28052	super1793:28518-29746
super1793	28053	28248	super1793:28518-29746
super1793	28253	28529	super1793:28518-29746
super1793	28688	29227	super1793:28518-29746
super1793	29298	29379	super1793:28518-29746
super1793	29383	29654	super1793:28518-29746
super1793	29693	30308	super1793:28518-29746
super1793	30313	30581	super1793:28518-29746
super1795	2846	3129	super1795:3676-4905
super1795	3131	3209	super1795:3676-4905
super1795	3211	3330	super1795:3676-4905
super1795	3336	4176	super1795:3676-4905
super1795	4196	4554	super1795:3676-4905
super1795	4571	5735	super1795:3676-4905
super1797	49492	50330	super1797:50302-51530
super1797	50667	50885	super1797:50302-51530
super1797	51387	51505	super1797:50302-51530
super1797	51507	51648	super1797:50302-51530
super1798	90156	90310	super1798:90981-92209
super1798	90311	91497	super1798:90981-92209
super1798	263568	263843	super1798:264398-265626
super1798	263848	264064	super1798:264398-265626
super1798	264148	264832	super1798:264398-265626
super1798	264848	265258	super1798:264398-265626
super1798	265263	265679	super1798:264398-265626
super1798	265753	266162	super1798:264398-265626
super1798	266248	266451	super1798:264398-265626
super1798	863762	864323	super1798:864592-866238;super1798:866318-867547
super1798	864342	864477	super1798:864592-866238;super1798:866318-867547
super1798	864552	864671	super1798:864592-866238;super1798:866318-867547
super1798	864672	864810	super1798:864592-866238;super1798:866318-867547
super1798	864832	865028	super1798:864592-866238;super1798:866318-867547
super1798	865372	865660	super1798:864592-866238;super1798:866318-867547
super1798	865882	866015	super1798:864592-866238;super1798:866318-867547
super1798	866437	866703	super1798:864592-866238;super1798:866318-867547
super1798	1273472	1273678	super1798:1272692-1273921
super1798	1273752	1274041	super1798:1272692-1273921
super1799	214709	215090	super1799:215339-216568
super1799	215094	215292	super1799:215339-216568
super1799	215299	215369	super1799:215339-216568
super1799	215374	215436	super1799:215339-216568
super1799	215439	215520	super1799:215339-216568
super1799	215574	215706	super1799:215339-216568
super1799	215714	216491	super1799:215339-216568
super1799	216494	216628	super1799:215339-216568
super1799	216634	216760	super1799:215339-216568
super1799	216764	216840	super1799:215339-216568
super1799	216844	217118	super1799:215339-216568
super1799	217324	217389	super1799:215339-216568
super1800	258806	258879	super1800:259636-260864
super1800	258881	259454	super1800:259636-260864
super1800	259456	259525	super1800:259636-260864
super1800	259576	259933	super1800:259636-260864
super1800	259946	260206	super1800:259636-260864
super1800	309657	310423	super1800:310347-311575
super1800	310497	310579	super1800:310347-311575
super1800	310587	310732	super1800:310347-311575
super1800	310847	311273	super1800:310347-311575
super1800	311707	311894	super1800:310347-311575
super1801	178194	178338	super1801:179024-180253
super1801	178344	178474	super1801:179024-180253
super1801	179149	179405	super1801:179024-180253
super1801	179409	180018	super1801:179024-180253
super1801	180024	180524	super1801:179024-180253
super1801	180529	181083	super1801:179024-180253
super1803	68584	68710	super1803:69399-70627
super1803	69199	69261	super1803:69399-70627
super1803	69264	69474	super1803:69399-70627
super1803	69829	69971	super1803:69399-70627
super1803	69974	70100	super1803:69399-70627
super1803	70344	70549	super1803:69399-70627
super1803	70964	71453	super1803:69399-70627
super1803	107304	107508	super1803:108114-109342
super1803	107509	107630	super1803:108114-109342
super1803	107639	107857	super1803:108114-109342
super1803	108139	108770	super1803:108114-109342
super1803	108824	109260	super1803:108114-109342
super1804	13033	13191	super1804:13863-15091
super1804	13193	13662	super1804:13863-15091
super1804	13663	14621	super1804:13863-15091
super1805	108694	108803	super1805:109339-110568
super1805	108804	109304	super1805:109339-110568
super1805	109569	109789	super1805:109339-110568
super1805	109859	110282	super1805:109339-110568
super1805	110539	110895	super1805:109339-110568
super1805	110999	111168	super1805:109339-110568
super1805	111274	111399	super1805:109339-110568
super1807	673973	674411	super1807:674663-675892
super1807	674413	674956	super1807:674663-675892
super1807	675028	675278	super1807:674663-675892
super1807	675348	676461	super1807:674663-675892
super1808	47693	48676	super1808:48523-49751
super1808	48743	48947	super1808:48523-49751
super1808	48953	49167	super1808:48523-49751
super1808	49313	49462	super1808:48523-49751
super1808	49528	49657	super1808:48523-49751
super1808	49658	49946	super1808:48523-49751
super1808	49953	50154	super1808:48523-49751
super1809	428161	428246	super1809:428991-430219
super1809	428321	428870	super1809:428991-430219
super1809	428881	429209	super1809:428991-430219
super1809	429231	429363	super1809:428991-430219
super1809	429491	429696	super1809:428991-430219
super1809	429851	430049	super1809:428991-430219
super1809	430276	430412	super1809:428991-430219
super1809	430421	430748	super1809:428991-430219
super1809	430766	430954	super1809:428991-430219
super1809	430961	431054	super1809:428991-430219
super1810	220167	220359	super1810:220907-222135
super1810	220512	220936	super1810:220907-222135
super1810	220937	222279	super1810:220907-222135
super1810	231881	231968	super1810:232706-233934
super1810	232036	232380	super1810:232706-233934
super1810	232381	232454	super1810:232706-233934
super1810	232516	232997	super1810:232706-233934
super1810	233016	233568	super1810:232706-233934
super1810	233571	233691	super1810:232706-233934
super1810	233701	233906	super1810:232706-233934
super1810	284590	284879	super1810:285420-286648
super1810	284945	285286	super1810:285420-286648
super1810	285290	285578	super1810:285420-286648
super1810	285580	285713	super1810:285420-286648
super1810	285715	285800	super1810:285420-286648
super1810	285865	286199	super1810:285420-286648
super1810	286290	286475	super1810:285420-286648
super1810	286490	286621	super1810:285420-286648
super1810	286625	286761	super1810:285420-286648
super1810	286845	287107	super1810:285420-286648
super1810	287110	287331	super1810:285420-286648
super1810	287335	287403	super1810:285420-286648
super1810	287410	287475	super1810:285420-286648
super1811	65705	65978	super1811:66530-67758
super1811	65980	66633	super1811:66530-67758
super1811	67175	67326	super1811:66530-67758
super1811	67605	67736	super1811:66530-67758
super1811	67820	68022	super1811:66530-67758
super1811	68080	68164	super1811:66530-67758
super1811	68170	68573	super1811:66530-67758
super1811	348454	349079	super1811:349264-350493
super1811	349084	349205	super1811:349264-350493
super1811	349294	349851	super1811:349264-350493
super1811	349854	350435	super1811:349264-350493
super1811	350629	350809	super1811:349264-350493
super1811	350974	351161	super1811:349264-350493
super1811	513242	513312	super1811:514072-515301
super1811	513527	513946	super1811:514072-515301
super1811	513947	514025	super1811:514072-515301
super1811	514027	514229	super1811:514072-515301
super1811	514232	514501	super1811:514072-515301
super1811	514937	515273	super1811:514072-515301
super1811	515282	516123	super1811:514072-515301
super1811	624757	624818	super1811:625587-626816
super1811	625127	625289	super1811:625587-626816
super1811	625507	626105	super1811:625587-626816
super1811	626107	626266	super1811:625587-626816
super1811	626297	626448	super1811:625587-626816
super1811	626452	626735	super1811:625587-626816
super1811	626872	627276	super1811:625587-626816
super1811	627277	627484	super1811:625587-626816
super1811	627507	627628	super1811:625587-626816
super1812	113353	113566	super1812:112841-114070
super1812	113573	113909	super1812:112841-114070
super1812	114043	114323	super1812:112841-114070
super1812	114343	114535	super1812:112841-114070
super1812	114553	114910	super1812:112841-114070
super1813	95010	95158	super1813:95835-97063
super1813	95585	95719	super1813:95835-97063
super1813	95720	95863	super1813:95835-97063
super1813	95865	96416	super1813:95835-97063
super1813	96475	96557	super1813:95835-97063
super1813	96560	96893	super1813:95835-97063
super1813	97315	97874	super1813:95835-97063
super1815	124242	124385	super1815:125052-126280
super1815	125062	125283	super1815:125052-126280
super1815	125427	125499	super1815:125052-126280
super1815	125502	125708	super1815:125052-126280
super1815	125712	125833	super1815:125052-126280
super1815	126902	127088	super1815:125052-126280
super1815	483073	483710	super1815:482728-483957
super1815	483838	484626	super1815:482728-483957
super1816	175591	176159	super1816:176421-177649
super1816	176166	176238	super1816:176421-177649
super1816	176241	176512	super1816:176421-177649
super1816	176591	176869	super1816:176421-177649
super1816	176871	177548	super1816:176421-177649
super1816	177786	177923	super1816:176421-177649
super1816	177976	178458	super1816:176421-177649
super1817	54718	54839	super1817:55533-56761
super1817	54848	55052	super1817:55533-56761
super1817	55053	55202	super1817:55533-56761
super1817	55203	55327	super1817:55533-56761
super1817	55403	55470	super1817:55533-56761
super1817	55473	55905	super1817:55533-56761
super1817	55908	56243	super1817:55533-56761
super1817	56453	56960	super1817:55533-56761
super1817	57458	57598	super1817:55533-56761
super1818	152226	152301	super1818:153056-154285
super1818	152311	152584	super1818:153056-154285
super1818	152596	152784	super1818:153056-154285
super1818	152786	152932	super1818:153056-154285
super1818	152941	153083	super1818:153056-154285
super1818	153586	153765	super1818:153056-154285
super1818	153791	155112	super1818:153056-154285
super1818	380105	380443	super1818:380930-382158
super1818	380450	380518	super1818:380930-382158
super1818	380520	380592	super1818:380930-382158
super1818	380660	380945	super1818:380930-382158
super1818	380955	381233	super1818:380930-382158
super1818	381235	381569	super1818:380930-382158
super1818	381570	381702	super1818:380930-382158
super1818	381710	381917	super1818:380930-382158
super1818	382005	382144	super1818:380930-382158
super1818	382270	382409	super1818:380930-382158
super1818	382910	382990	super1818:380930-382158
super1820	345278	345455	super1820:346103-347332
super1820	345493	346084	super1820:346103-347332
super1820	346303	346739	super1820:346103-347332
super1820	346743	346812	super1820:346103-347332
super1820	346903	347207	super1820:346103-347332
super1820	347323	348162	super1820:346103-347332
super1822	48198	48348	super1822:47613-48842
super1822	48488	48635	super1822:47613-48842
super1822	48828	49671	super1822:47613-48842
super1823	411098	411176	super1823:411648-413365
super1823	411178	411252	super1823:411648-413365
super1823	411253	411455	super1823:411648-413365
super1823	411458	411793	super1823:411648-413365
super1823	411808	411933	super1823:411648-413365
super1823	412008	412231	super1823:411648-413365
super1823	412308	412433	super1823:411648-413365
super1823	412918	413069	super1823:411648-413365
super1823	413138	413560	super1823:411648-413365
super1823	413568	413631	super1823:411648-413365
super1823	413633	413755	super1823:411648-413365
super1823	413758	413826	super1823:411648-413365
super1823	413833	413907	super1823:411648-413365
super1823	413983	414124	super1823:411648-413365
super1826	2997	3074	super1826:3817-5045
super1826	3127	3206	super1826:3817-5045
super1826	3207	3276	super1826:3817-5045
super1826	3337	3630	super1826:3817-5045
super1826	3632	3894	super1826:3817-5045
super1826	4047	4333	super1826:3817-5045
super1826	4547	5880	super1826:3817-5045
super1827	84029	84154	super1827:84704-85932
super1827	84244	84381	super1827:84704-85932
super1827	84384	84502	super1827:84704-85932
super1827	84864	84997	super1827:84704-85932
super1827	85009	85135	super1827:84704-85932
super1827	85559	85632	super1827:84704-85932
super1827	85639	85701	super1827:84704-85932
super1827	85979	86180	super1827:84704-85932
super1827	218585	218722	super1827:219415-220644
super1827	218730	218804	super1827:219415-220644
super1827	218815	219067	super1827:219415-220644
super1827	219095	219427	super1827:219415-220644
super1827	219440	219844	super1827:219415-220644
super1827	219845	219993	super1827:219415-220644
super1827	219995	220213	super1827:219415-220644
super1827	220215	220350	super1827:219415-220644
super1827	220545	220622	super1827:219415-220644
super1827	220630	221480	super1827:219415-220644
super1828	58805	58871	super1828:59635-60863
super1828	58875	59509	super1828:59635-60863
super1828	59515	59875	super1828:59635-60863
super1828	60390	60598	super1828:59635-60863
super1828	60730	60926	super1828:59635-60863
super1829	11814	12225	super1829:12634-13862
super1829	12229	12442	super1829:12634-13862
super1829	12444	12723	super1829:12634-13862
super1829	12784	13204	super1829:12634-13862
super1829	13359	13704	super1829:12634-13862
super1829	13709	14120	super1829:12634-13862
super1829	14184	14337	super1829:12634-13862
super1829	14414	14692	super1829:12634-13862
super1830	37646	37798	super1830:38336-39738
super1830	38081	38210	super1830:38336-39738
super1830	39066	39259	super1830:38336-39738
super1830	39346	39465	super1830:38336-39738
super1830	39466	40100	super1830:38336-39738
super1830	40356	40577	super1830:38336-39738
super1830	139289	139583	super1830:140114-142068
super1830	139634	139929	super1830:140114-142068
super1830	140074	140556	super1830:140114-142068
super1830	140564	141132	super1830:140114-142068
super1830	141259	141405	super1830:140114-142068
super1830	141429	141596	super1830:140114-142068
super1830	142119	142392	super1830:140114-142068
super1830	151553	151673	super1830:152298-153526
super1830	152113	152315	super1830:152298-153526
super1830	152323	152601	super1830:152298-153526
super1830	152748	153023	super1830:152298-153526
super1830	153028	153222	super1830:152298-153526
super1830	153233	153378	super1830:152298-153526
super1830	153503	153718	super1830:152298-153526
super1830	153848	153998	super1830:152298-153526
super1831	5668	6109	super1831:6498-7727
super1831	6298	6368	super1831:6498-7727
super1831	6388	6505	super1831:6498-7727
super1831	6508	6852	super1831:6498-7727
super1831	6863	7087	super1831:6498-7727
super1831	7278	7346	super1831:6498-7727
super1831	7433	7622	super1831:6498-7727
super1831	7628	7697	super1831:6498-7727
super1831	7788	7983	super1831:6498-7727
super1831	8128	8268	super1831:6498-7727
super1831	8348	8552	super1831:6498-7727
super1831	52705	52769	super1831:53535-54764
super1831	52785	52976	super1831:53535-54764
super1831	53005	53264	super1831:53535-54764
super1831	53275	53550	super1831:53535-54764
super1831	53560	53819	super1831:53535-54764
super1831	53845	54056	super1831:53535-54764
super1831	54190	54383	super1831:53535-54764
super1831	54390	54606	super1831:53535-54764
super1831	54680	55222	super1831:53535-54764
super1831	55300	55590	super1831:53535-54764
super1831	147311	147532	super1831:148141-149370
super1831	147536	147796	super1831:148141-149370
super1831	148381	148602	super1831:148141-149370
super1831	148611	148731	super1831:148141-149370
super1831	149086	149877	super1831:148141-149370
super1834	144532	144816	super1834:145362-146591
super1834	144817	145384	super1834:145362-146591
super1834	146297	146913	super1834:145362-146591
super1834	146932	147123	super1834:145362-146591
super1834	147127	147201	super1834:145362-146591
super1838	169987	170550	super1838:170242-171470
super1838	170552	171019	super1838:170242-171470
super1838	716149	716372	super1838:716979-718207
super1838	716379	716509	super1838:716979-718207
super1838	716584	716717	super1838:716979-718207
super1838	716719	716992	super1838:716979-718207
super1838	716999	717072	super1838:716979-718207
super1838	717074	717632	super1838:716979-718207
super1838	717639	718251	super1838:716979-718207
super1838	718324	718531	super1838:716979-718207
super1838	718534	718809	super1838:716979-718207
super1838	718824	719025	super1838:716979-718207
super1839	269277	269442	super1839:270027-271710
super1839	269672	270486	super1839:270027-271710
super1839	328611	328799	super1839:329071-330299
super1839	328956	329082	super1839:329071-330299
super1839	329096	329228	super1839:329071-330299
super1839	329511	329993	super1839:329071-330299
super1839	330291	330423	super1839:329071-330299
super1839	330551	330695	super1839:329071-330299
super1839	330706	331034	super1839:329071-330299
super1839	875225	875424	super1839:875905-877134
super1839	875585	875934	super1839:875905-877134
super1839	876060	876201	super1839:875905-877134
super1839	876210	876475	super1839:875905-877134
super1839	876560	877054	super1839:875905-877134
super1839	877175	877528	super1839:875905-877134
super1839	877740	877961	super1839:875905-877134
super1840	80349	80690	super1840:81159-82388
super1840	80699	80893	super1840:81159-82388
super1840	80894	81026	super1840:81159-82388
super1840	81049	81110	super1840:81159-82388
super1840	81114	81744	super1840:81159-82388
super1840	81749	82026	super1840:81159-82388
super1840	82309	82983	super1840:81159-82388
super1840	82989	83057	super1840:81159-82388
super1840	83059	83194	super1840:81159-82388
super1842	98113	98392	super1842:98943-100171
super1842	98393	98475	super1842:98943-100171
super1842	98493	98922	super1842:98943-100171
super1842	99203	99910	super1842:98943-100171
super1842	100563	100765	super1842:98943-100171
super1842	100843	101004	super1842:98943-100171
super1844	303745	303922	super1844:303505-304734
super1844	304115	305105	super1844:303505-304734
super1844	305180	305566	super1844:303505-304734
super1844	374447	374525	super1844:375277-376506
super1844	374527	374805	super1844:375277-376506
super1844	374812	374949	super1844:375277-376506
super1844	375022	375221	super1844:375277-376506
super1844	375227	375303	super1844:375277-376506
super1844	375357	375642	super1844:375277-376506
super1844	375722	375912	super1844:375277-376506
super1844	375927	376270	super1844:375277-376506
super1844	376287	376616	super1844:375277-376506
super1844	376617	376840	super1844:375277-376506
super1844	376847	377101	super1844:375277-376506
super1844	377117	377333	super1844:375277-376506
super1845	159375	159592	super1845:160200-161428
super1845	159600	159808	super1845:160200-161428
super1845	159810	159935	super1845:160200-161428
super1845	159945	160224	super1845:160200-161428
super1845	160225	160442	super1845:160200-161428
super1845	160775	160901	super1845:160200-161428
super1846	81464	81676	super1846:82219-83447
super1846	81684	81812	super1846:82219-83447
super1846	81879	82156	super1846:82219-83447
super1846	82164	82367	super1846:82219-83447
super1846	82374	82646	super1846:82219-83447
super1846	82649	82714	super1846:82219-83447
super1846	82939	83134	super1846:82219-83447
super1846	83489	83626	super1846:82219-83447
super1846	83929	84281	super1846:82219-83447
super1846	167081	167198	super1846:167891-169120
super1846	167356	167496	super1846:167891-169120
super1846	167551	167689	super1846:167891-169120
super1846	168111	168412	super1846:167891-169120
super1846	168476	168694	super1846:167891-169120
super1846	168731	169931	super1846:167891-169120
super1846	182739	183228	super1846:183554-184782
super1846	183229	183439	super1846:183554-184782
super1846	183444	183505	super1846:183554-184782
super1847	435	1542	super1847:0-700
super1847	34498	34638	super1847:35328-36556
super1847	34778	34971	super1847:35328-36556
super1847	83421	83561	super1847:84251-85479
super1847	83701	83894	super1847:84251-85479
super1847	84191	84358	super1847:84251-85479
super1847	84451	84656	super1847:84251-85479
super1847	84826	84993	super1847:84251-85479
super1847	85076	85252	super1847:84251-85479
super1847	85271	85629	super1847:84251-85479
super1847	85676	85831	super1847:84251-85479
super1847	86031	86211	super1847:84251-85479
super1848	217145	217369	super1848:217975-219203
super1848	217445	217786	super1848:217975-219203
super1848	217790	217915	super1848:217975-219203
super1848	217920	218062	super1848:217975-219203
super1848	218205	218341	super1848:217975-219203
super1848	218495	218908	super1848:217975-219203
super1848	219105	219251	super1848:217975-219203
super1848	219455	219529	super1848:217975-219203
super1848	219535	219738	super1848:217975-219203
super1848	219745	219882	super1848:217975-219203
super1851	12247	12379	super1851:12987-14216
super1851	12527	13089	super1851:12987-14216
super1851	13092	13163	super1851:12987-14216
super1851	13277	13473	super1851:12987-14216
super1851	13482	13623	super1851:12987-14216
super1851	13687	13831	super1851:12987-14216
super1851	13832	14185	super1851:12987-14216
super1851	14247	14517	super1851:12987-14216
super1851	14952	15033	super1851:12987-14216
super1851	90987	91182	super1851:91802-93031
super1851	91187	91342	super1851:91802-93031
super1851	91647	92068	super1851:91802-93031
super1851	92322	92485	super1851:91802-93031
super1851	92487	92973	super1851:91802-93031
super1851	93002	93354	super1851:91802-93031
super1851	93492	93702	super1851:91802-93031
super1851	212378	212564	super1851:212613-213842
super1851	212573	212787	super1851:212613-213842
super1851	212798	212883	super1851:212613-213842
super1851	213327	213666	super1851:212613-213842
super1851	213737	214295	super1851:212613-213842
super1851	214297	214671	super1851:212613-213842
super1852	147553	147919	super1852:148033-149262
super1852	148193	148338	super1852:148033-149262
super1852	148413	148692	super1852:148033-149262
super1852	148693	149137	super1852:148033-149262
super1852	149188	150094	super1852:148033-149262
super1852	213410	213481	super1852:214240-215468
super1852	213485	213689	super1852:214240-215468
super1852	213700	214038	super1852:214240-215468
super1852	214040	214197	super1852:214240-215468
super1852	214200	214465	super1852:214240-215468
super1852	214530	214749	super1852:214240-215468
super1852	214805	215039	super1852:214240-215468
super1852	215110	215279	super1852:214240-215468
super1852	216145	216294	super1852:214240-215468
super1853	224977	225065	super1853:225807-227035
super1853	225207	225406	super1853:225807-227035
super1853	225412	225831	super1853:225807-227035
super1853	225832	226020	super1853:225807-227035
super1853	226047	226232	super1853:225807-227035
super1853	226447	226588	super1853:225807-227035
super1853	226737	226874	super1853:225807-227035
super1853	227092	227161	super1853:225807-227035
super1853	227162	227230	super1853:225807-227035
super1853	227517	227727	super1853:225807-227035
super1853	254671	254918	super1853:255246-256475
super1853	255066	255199	super1853:255246-256475
super1853	255536	255967	super1853:255246-256475
super1853	256006	256235	super1853:255246-256475
super1853	256236	256303	super1853:255246-256475
super1853	256426	256513	super1853:255246-256475
super1853	256516	257214	super1853:255246-256475
super1854	481537	481606	super1854:482367-483596
super1854	481622	482308	super1854:482367-483596
super1854	482887	483769	super1854:482367-483596
super1854	483917	484051	super1854:482367-483596
super1854	484197	484357	super1854:482367-483596
super1854	484362	484429	super1854:482367-483596
super1855	117171	117488	super1855:118001-119230
super1855	117601	118179	super1855:118001-119230
super1855	118266	118791	super1855:118001-119230
super1855	119136	119824	super1855:118001-119230
super1855	119921	120062	super1855:118001-119230
super1856	162907	163037	super1856:163732-164961
super1856	163272	163463	super1856:163732-164961
super1856	163467	163538	super1856:163732-164961
super1856	163552	163677	super1856:163732-164961
super1856	163832	164023	super1856:163732-164961
super1856	164322	164446	super1856:163732-164961
super1856	164452	165287	super1856:163732-164961
super1856	165292	165417	super1856:163732-164961
super1857	57504	57987	super1857:58329-59558
super1857	57989	58057	super1857:58329-59558
super1857	58069	58218	super1857:58329-59558
super1857	58279	58426	super1857:58329-59558
super1857	58694	59392	super1857:58329-59558
super1857	59404	60375	super1857:58329-59558
super1857	63212	63420	super1857:64027-65256
super1857	64037	64323	super1857:64027-65256
super1857	64327	64604	super1857:64027-65256
super1857	64617	64826	super1857:64027-65256
super1857	64827	65307	super1857:64027-65256
super1857	65372	65644	super1857:64027-65256
super1857	65647	65792	super1857:64027-65256
super1857	65797	66086	super1857:64027-65256
super1857	242801	242954	super1857:243631-244992
super1857	242956	243290	super1857:243631-244992
super1857	243381	243507	super1857:243631-244992
super1857	243521	244063	super1857:243631-244992
super1857	244426	244557	super1857:243631-244992
super1857	244566	244760	super1857:243631-244992
super1857	244766	244840	super1857:243631-244992
super1857	244846	245036	super1857:243631-244992
super1857	245056	245314	super1857:243631-244992
super1857	245321	245387	super1857:243631-244992
super1857	245391	245465	super1857:243631-244992
super1857	245476	245824	super1857:243631-244992
super1858	773134	773282	super1858:773964-775193
super1858	773414	773705	super1858:773964-775193
super1858	774254	774415	super1858:773964-775193
super1858	774819	775822	super1858:773964-775193
super1858	775839	776025	super1858:773964-775193
super1858	784932	785356	super1858:784492-785721
super1858	785362	786115	super1858:784492-785721
super1858	786122	786407	super1858:784492-785721
super1858	786412	786544	super1858:784492-785721
super1858	796655	796726	super1858:797485-798714
super1858	796735	796875	super1858:797485-798714
super1858	797165	797367	super1858:797485-798714
super1858	798265	798774	super1858:797485-798714
super1858	798800	799545	super1858:797485-798714
super1858	923964	924666	super1858:924779-926008
super1858	924669	925695	super1858:924779-926008
super1858	925719	925932	super1858:924779-926008
super1858	925954	926630	super1858:924779-926008
super1858	926634	926846	super1858:924779-926008
super1859	7704	8191	super1859:8519-9826
super1859	8199	8960	super1859:8519-9826
super1859	8969	9436	super1859:8519-9826
super1859	9514	9720	super1859:8519-9826
super1859	9724	10009	super1859:8519-9826
super1859	10289	10424	super1859:8519-9826
super1859	10434	10654	super1859:8519-9826
super1863	101095	101239	super1863:101925-103153
super1863	101245	101311	super1863:101925-103153
super1863	101315	101447	super1863:101925-103153
super1863	101465	101529	super1863:101925-103153
super1863	101550	101747	super1863:101925-103153
super1863	101815	102027	super1863:101925-103153
super1863	102125	102278	super1863:101925-103153
super1863	102885	103108	super1863:101925-103153
super1863	314587	314673	super1863:315417-316645
super1863	314702	314826	super1863:315417-316645
super1863	314842	314907	super1863:315417-316645
super1863	314912	315163	super1863:315417-316645
super1863	315187	315384	super1863:315417-316645
super1863	315397	315673	super1863:315417-316645
super1863	316192	316510	super1863:315417-316645
super1864	2408	2552	super1864:1768-2997
super1864	2603	2758	super1864:1768-2997
super1864	2773	2976	super1864:1768-2997
super1864	2978	3398	super1864:1768-2997
super1864	3543	3614	super1864:1768-2997
super1864	3618	3822	super1864:1768-2997
super1864	6221	6445	super1864:6281-7538
super1864	6971	7130	super1864:6281-7538
super1864	7551	7896	super1864:6281-7538
super1864	7901	8371	super1864:6281-7538
super1864	73226	74395	super1864:72331-73560
super1864	215549	215624	super1864:216374-217603
super1864	215634	215895	super1864:216374-217603
super1864	215914	216663	super1864:216374-217603
super1864	217124	217295	super1864:216374-217603
super1864	217504	217704	super1864:216374-217603
super1864	217799	217919	super1864:216374-217603
super1864	217934	218205	super1864:216374-217603
super1864	218209	218288	super1864:216374-217603
super1864	218299	218360	super1864:216374-217603
super1865	176457	176669	super1865:177287-178515
super1865	176672	176884	super1865:177287-178515
super1865	176947	177240	super1865:177287-178515
super1865	177247	177854	super1865:177287-178515
super1865	177857	177927	super1865:177287-178515
super1865	177997	178229	super1865:177287-178515
super1865	178722	179014	super1865:177287-178515
super1866	199522	199878	super1866:200352-201580
super1866	199882	200216	super1866:200352-201580
super1866	200222	200579	super1866:200352-201580
super1866	200797	201128	super1866:200352-201580
super1866	201132	201635	super1866:200352-201580
super1867	173659	173955	super1867:174489-175718
super1867	174009	174370	super1867:174489-175718
super1867	174374	174573	super1867:174489-175718
super1867	174574	174721	super1867:174489-175718
super1867	174724	175005	super1867:174489-175718
super1867	175149	175269	super1867:174489-175718
super1867	175349	175565	super1867:174489-175718
super1867	175689	176274	super1867:174489-175718
super1867	176389	176478	super1867:174489-175718
super1867	176479	176545	super1867:174489-175718
super1868	75463	75673	super1868:75858-77087
super1868	75888	76025	super1868:75858-77087
super1868	76373	76511	super1868:75858-77087
super1868	76783	76938	super1868:75858-77087
super1868	77128	77341	super1868:75858-77087
super1868	77343	77425	super1868:75858-77087
super1868	77553	77756	super1868:75858-77087
super1868	226528	226717	super1868:227338-228566
super1868	226718	226780	super1868:227338-228566
super1868	227008	227495	super1868:227338-228566
super1868	228133	228545	super1868:227338-228566
super1868	228558	229106	super1868:227338-228566
super1868	272854	273209	super1868:273684-274912
super1868	273224	273342	super1868:273684-274912
super1868	273344	273499	super1868:273684-274912
super1868	273504	274051	super1868:273684-274912
super1868	274054	274402	super1868:273684-274912
super1868	274409	274602	super1868:273684-274912
super1868	274604	274676	super1868:273684-274912
super1868	274684	274757	super1868:273684-274912
super1868	274764	274886	super1868:273684-274912
super1868	275099	275232	super1868:273684-274912
super1868	275389	275524	super1868:273684-274912
super1868	292079	292288	super1868:292909-294745
super1868	292309	292515	super1868:292909-294745
super1868	292569	292717	super1868:292909-294745
super1868	292719	292794	super1868:292909-294745
super1868	292799	292937	super1868:292909-294745
super1868	292939	293565	super1868:292909-294745
super1868	293619	294194	super1868:292909-294745
super1868	294254	294383	super1868:292909-294745
super1868	294394	294805	super1868:292909-294745
super1868	294824	294983	super1868:292909-294745
super1868	295039	295308	super1868:292909-294745
super1868	295389	295534	super1868:292909-294745
super1869	415857	416058	super1869:416397-417626
super1869	417497	418170	super1869:416397-417626
super1869	502152	502214	super1869:502982-504211
super1869	502227	502297	super1869:502982-504211
super1869	502507	502775	super1869:502982-504211
super1869	502937	503139	super1869:502982-504211
super1869	503142	503275	super1869:502982-504211
super1869	503432	503556	super1869:502982-504211
super1869	503557	503707	super1869:502982-504211
super1869	503917	504878	super1869:502982-504211
super1869	504897	505042	super1869:502982-504211
super1870	174149	174420	super1870:174759-175988
super1870	175214	175302	super1870:174759-175988
super1870	175304	175374	super1870:174759-175988
super1871	20412	20780	super1871:21242-22470
super1871	20907	21262	super1871:21242-22470
super1871	21272	21403	super1871:21242-22470
super1871	21407	21470	super1871:21242-22470
super1871	21622	21782	super1871:21242-22470
super1871	21907	21975	super1871:21242-22470
super1871	21977	22163	super1871:21242-22470
super1871	22187	22253	super1871:21242-22470
super1871	22257	22346	super1871:21242-22470
super1871	22617	22826	super1871:21242-22470
super1871	23097	23279	super1871:21242-22470
super1871	168848	169547	super1871:169593-170822
super1871	169678	169895	super1871:169593-170822
super1871	169903	170378	super1871:169593-170822
super1871	170383	170793	super1871:169593-170822
super1871	170803	171006	super1871:169593-170822
super1871	171143	171657	super1871:169593-170822
super1872	88415	88481	super1872:89245-90473
super1872	88495	88781	super1872:89245-90473
super1872	88835	88904	super1872:89245-90473
super1872	88905	88976	super1872:89245-90473
super1872	88990	89411	super1872:89245-90473
super1872	89465	89602	super1872:89245-90473
super1872	89620	89884	super1872:89245-90473
super1872	89885	90246	super1872:89245-90473
super1872	90590	90760	super1872:89245-90473
super1872	90830	91316	super1872:89245-90473
super1872	213026	213252	super1872:213851-215079
super1872	213316	213593	super1872:213851-215079
super1872	213596	214149	super1872:213851-215079
super1872	214161	214285	super1872:213851-215079
super1872	214291	214432	super1872:213851-215079
super1872	214771	215121	super1872:213851-215079
super1872	215191	215261	super1872:213851-215079
super1872	215266	215904	super1872:213851-215079
super1872	241856	242078	super1872:242686-243915
super1872	242136	242275	super1872:242686-243915
super1872	242296	242736	super1872:242686-243915
super1872	242786	243830	super1872:242686-243915
super1872	243836	244041	super1872:242686-243915
super1872	244056	244329	super1872:242686-243915
super1872	244406	244647	super1872:242686-243915
super1872	258329	258736	super1872:259154-260383
super1872	258754	259118	super1872:259154-260383
super1872	259179	260307	super1872:259154-260383
super1872	260309	260785	super1872:259154-260383
super1872	260924	261215	super1872:259154-260383
super1872	311377	311661	super1872:312207-313435
super1872	311662	311890	super1872:312207-313435
super1872	311942	312354	super1872:312207-313435
super1872	312447	312706	super1872:312207-313435
super1872	312707	312845	super1872:312207-313435
super1872	312847	313069	super1872:312207-313435
super1872	313077	313142	super1872:312207-313435
super1872	313202	313542	super1872:312207-313435
super1872	313547	313631	super1872:312207-313435
super1872	313632	313826	super1872:312207-313435
super1872	313832	313981	super1872:312207-313435
super1873	37642	37799	super1873:38472-39700;super1873:40131-41725
super1873	37802	38079	super1873:38472-39700;super1873:40131-41725
super1873	38207	38921	super1873:38472-39700;super1873:40131-41725
super1873	39042	39108	super1873:38472-39700;super1873:40131-41725
super1873	39112	39175	super1873:38472-39700;super1873:40131-41725
super1873	39202	39400	super1873:38472-39700;super1873:40131-41725
super1873	39402	39898	super1873:38472-39700;super1873:40131-41725
super1873	39902	40154	super1873:38472-39700;super1873:40131-41725
super1873	40162	40242	super1873:38472-39700;super1873:40131-41725
super1873	40247	40581	super1873:38472-39700;super1873:40131-41725
super1873	40587	40803	super1873:38472-39700;super1873:40131-41725
super1873	40812	40928	super1873:38472-39700;super1873:40131-41725
super1873	41910	42027	super1873:38472-39700;super1873:40131-41725
super1873	131174	131329	super1873:131299-132528
super1873	131579	131939	super1873:131299-132528
super1873	132049	133131	super1873:131299-132528
super1874	70051	70158	super1874:68476-69705
super1874	70161	70231	super1874:68476-69705
super1874	70371	70540	super1874:68476-69705
super1874	421249	421375	super1874:421784-423013
super1874	421389	421663	super1874:421784-423013
super1874	421884	422418	super1874:421784-423013
super1874	422444	422587	super1874:421784-423013
super1874	422634	423258	super1874:421784-423013
super1874	423339	423849	super1874:421784-423013
super1875	20535	20722	super1875:21345-22573
super1875	20725	21083	super1875:21345-22573
super1875	21085	21460	super1875:21345-22573
super1875	21500	21796	super1875:21345-22573
super1875	22985	23189	super1875:21345-22573
super1875	259502	259725	super1875:260332-261560
super1875	259927	260061	super1875:260332-261560
super1875	260067	260343	super1875:260332-261560
super1875	260347	260466	super1875:260332-261560
super1875	261196	261405	super1875:260332-261560
super1875	261676	261897	super1875:260332-261560
super1875	261956	262383	super1875:260332-261560
super1878	117077	117270	super1878:117889-119118
super1878	117357	117691	super1878:117889-119118
super1878	117697	117836	super1878:117889-119118
super1878	117837	118114	super1878:117889-119118
super1878	118117	118599	super1878:117889-119118
super1878	118752	118829	super1878:117889-119118
super1878	118832	119100	super1878:117889-119118
super1878	119102	119446	super1878:117889-119118
super1878	119447	119579	super1878:117889-119118
super1878	119657	119804	super1878:117889-119118
super1878	119807	119949	super1878:117889-119118
super1879	304242	304393	super1879:305002-306231
super1879	304397	304738	super1879:305002-306231
super1879	304812	304879	super1879:305002-306231
super1879	304882	305223	super1879:305002-306231
super1879	305232	305301	super1879:305002-306231
super1879	305302	305372	super1879:305002-306231
super1879	305502	305659	super1879:305002-306231
super1879	305662	305727	super1879:305002-306231
super1879	305732	306065	super1879:305002-306231
super1879	306067	306218	super1879:305002-306231
super1879	306222	306615	super1879:305002-306231
super1879	306837	307066	super1879:305002-306231
super1880	91770	91839	super1880:92600-93828
super1880	91860	91981	super1880:92600-93828
super1880	92000	92397	super1880:92600-93828
super1880	92400	92693	super1880:92600-93828
super1880	92700	92975	super1880:92600-93828
super1880	92980	93388	super1880:92600-93828
super1880	93390	93604	super1880:92600-93828
super1880	93605	94014	super1880:92600-93828
super1880	94015	94449	super1880:92600-93828
super1882	442714	443211	super1882:443529-444757
super1882	443259	443612	super1882:443529-444757
super1882	443684	443909	super1882:443529-444757
super1882	444704	444902	super1882:443529-444757
super1882	445089	445249	super1882:443529-444757
super1883	15994	16573	super1883:16609-17838
super1883	16829	16982	super1883:16609-17838
super1883	18514	18652	super1883:16609-17838
super1885	142127	142332	super1885:141227-142455
super1885	142657	142811	super1885:141227-142455
super1885	142937	143142	super1885:141227-142455
super1885	143197	143265	super1885:141227-142455
super1886	20801	20999	super1886:21541-22769
super1886	21001	21564	super1886:21541-22769
super1886	21776	21977	super1886:21541-22769
super1886	21991	22110	super1886:21541-22769
super1886	22111	22179	super1886:21541-22769
super1886	22186	22754	super1886:21541-22769
super1886	22811	22962	super1886:21541-22769
super1886	60077	60165	super1886:60907-62135
super1886	60167	60368	super1886:60907-62135
super1886	60372	60930	super1886:60907-62135
super1886	61197	61349	super1886:60907-62135
super1886	61352	61472	super1886:60907-62135
super1886	61477	61618	super1886:60907-62135
super1886	61622	61759	super1886:60907-62135
super1886	61762	62038	super1886:60907-62135
super1886	62047	62186	super1886:60907-62135
super1886	62192	62261	super1886:60907-62135
super1886	62387	62458	super1886:60907-62135
super1886	62462	62609	super1886:60907-62135
super1888	19868	20125	super1888:20678-21907
super1888	20288	20626	super1888:20678-21907
super1888	20758	20972	super1888:20678-21907
super1888	21158	21365	super1888:20678-21907
super1888	21923	22067	super1888:20678-21907
super1888	26602	26737	super1888:27417-28645
super1888	26742	26877	super1888:27417-28645
super1888	26887	27012	super1888:27417-28645
super1888	27017	27296	super1888:27417-28645
super1888	27307	27429	super1888:27417-28645
super1888	27497	27984	super1888:27417-28645
super1888	28142	28276	super1888:27417-28645
super1888	28282	28546	super1888:27417-28645
super1888	28547	28630	super1888:27417-28645
super1888	28632	28839	super1888:27417-28645
super1888	28847	28970	super1888:27417-28645
super1888	28972	29192	super1888:27417-28645
super1888	29247	29312	super1888:27417-28645
super1888	29327	29466	super1888:27417-28645
super1888	106121	106271	super1888:106951-108179
super1888	106696	107477	super1888:106951-108179
super1888	107821	108211	super1888:106951-108179
super1888	108391	108527	super1888:106951-108179
super1888	108686	108874	super1888:106951-108179
super1890	152138	152205	super1890:152968-154196
super1890	152218	152577	super1890:152968-154196
super1890	152648	152999	super1890:152968-154196
super1890	153163	153703	super1890:152968-154196
super1890	153723	154125	super1890:152968-154196
super1893	123904	124068	super1893:123949-125178
super1893	124379	124757	super1893:123949-125178
super1893	125169	125310	super1893:123949-125178
super1893	125599	125763	super1893:123949-125178
super1893	125824	126010	super1893:123949-125178
super1894	448516	448938	super1894:449346-450574
super1894	448951	449155	super1894:449346-450574
super1894	449236	449699	super1894:449346-450574
super1894	449841	449976	super1894:449346-450574
super1894	449981	450336	super1894:449346-450574
super1894	450486	450824	super1894:449346-450574
super1894	450826	451313	super1894:449346-450574
super1894	451316	451382	super1894:449346-450574
super1896	335338	335492	super1896:335663-336892
super1896	335558	335755	super1896:335663-336892
super1896	336868	337425	super1896:335663-336892
super1896	348191	348330	super1896:349021-350249
super1896	348341	348484	super1896:349021-350249
super1896	348486	349236	super1896:349021-350249
super1896	349311	349445	super1896:349021-350249
super1896	350426	350613	super1896:349021-350249
super1896	364420	364489	super1896:365250-367403
super1896	364490	364562	super1896:365250-367403
super1896	364850	365191	super1896:365250-367403
super1896	365470	365546	super1896:365250-367403
super1896	365555	365749	super1896:365250-367403
super1896	365890	366040	super1896:365250-367403
super1896	366100	366259	super1896:365250-367403
super1896	366260	366378	super1896:365250-367403
super1896	367945	368219	super1896:365250-367403
super1898	60388	60862	super1898:61203-62431
super1898	60863	61149	super1898:61203-62431
super1898	61218	61355	super1898:61203-62431
super1898	61423	61502	super1898:61203-62431
super1898	61503	61630	super1898:61203-62431
super1898	61648	62059	super1898:61203-62431
super1898	62073	62419	super1898:61203-62431
super1898	62488	62677	super1898:61203-62431
super1898	62703	62890	super1898:61203-62431
super1898	62893	62955	super1898:61203-62431
super1898	62983	63117	super1898:61203-62431
super1898	63123	63256	super1898:61203-62431
super1898	233734	233806	super1898:234564-235793
super1898	233819	234291	super1898:234564-235793
super1898	234304	234514	super1898:234564-235793
super1898	234574	234951	super1898:234564-235793
super1898	234994	235078	super1898:234564-235793
super1898	235084	235426	super1898:234564-235793
super1898	235429	235774	super1898:234564-235793
super1898	235779	235986	super1898:234564-235793
super1898	235994	236409	super1898:234564-235793
super1898	236414	236618	super1898:234564-235793
super1898	261418	262146	super1898:262163-263392
super1898	262358	262681	super1898:262163-263392
super1898	262683	263107	super1898:262163-263392
super1898	264093	264233	super1898:262163-263392
super1899	152925	153279	super1899:153755-154984
super1899	153370	153526	super1899:153755-154984
super1899	153530	153711	super1899:153755-154984
super1899	153720	154249	super1899:153755-154984
super1899	154330	154782	super1899:153755-154984
super1899	154840	155683	super1899:153755-154984
super1899	227629	227698	super1899:226964-228193
super1899	227699	227906	super1899:226964-228193
super1899	227909	228256	super1899:226964-228193
super1899	228264	228482	super1899:226964-228193
super1899	228484	228626	super1899:226964-228193
super1899	228839	229019	super1899:226964-228193
super1899	322512	322692	super1899:323022-324251
super1899	322842	323131	super1899:323022-324251
super1899	323287	325034	super1899:323022-324251
super1902	172549	172694	super1902:172649-173878
super1902	172699	172868	super1902:172649-173878
super1902	173029	173183	super1902:172649-173878
super1902	173429	173602	super1902:172649-173878
super1902	173684	173951	super1902:172649-173878
super1902	173954	174087	super1902:172649-173878
super1902	174224	174447	super1902:172649-173878
super1902	174449	174578	super1902:172649-173878
super1902	174589	174711	super1902:172649-173878
super1902	317577	317926	super1902:318172-319400
super1902	317927	318625	super1902:318172-319400
super1902	319682	319876	super1902:318172-319400
super1902	320022	320170	super1902:318172-319400
super1902	370999	371074	super1902:371829-373057
super1902	371209	372437	super1902:371829-373057
super1902	373614	373892	super1902:371829-373057
super1902	591076	591283	super1902:591546-593221
super1902	591296	591560	super1902:591546-593221
super1902	591571	591693	super1902:591546-593221
super1902	591696	591757	super1902:591546-593221
super1902	592131	592608	super1902:591546-593221
super1902	592611	593323	super1902:591546-593221
super1902	593456	593597	super1902:591546-593221
super1902	593656	593729	super1902:591546-593221
super1902	593736	593932	super1902:591546-593221
super1902	593956	594022	super1902:591546-593221
super1902	629790	630075	super1902:630615-633765
super1902	630080	630347	super1902:630615-633765
super1902	631515	632078	super1902:630615-633765
super1902	632080	632221	super1902:630615-633765
super1902	632235	632717	super1902:630615-633765
super1902	632725	633210	super1902:630615-633765
super1902	633650	634576	super1902:630615-633765
super1902	785497	785935	super1902:786327-787555
super1902	785937	786340	super1902:786327-787555
super1902	786352	786915	super1902:786327-787555
super1902	786917	787110	super1902:786327-787555
super1902	788097	788228	super1902:786327-787555
super1903	30777	31612	super1903:31602-32830
super1903	31697	31833	super1903:31602-32830
super1903	31962	32187	super1903:31602-32830
super1903	32192	32330	super1903:31602-32830
super1903	32332	32399	super1903:31602-32830
super1903	32402	32596	super1903:31602-32830
super1903	32802	32953	super1903:31602-32830
super1903	32957	33232	super1903:31602-32830
super1903	124622	124759	super1903:125382-126611
super1903	124777	125040	super1903:125382-126611
super1903	125042	125110	super1903:125382-126611
super1903	126447	126513	super1903:125382-126611
super1903	126517	126667	super1903:125382-126611
super1903	126722	126995	super1903:125382-126611
super1903	127022	127223	super1903:125382-126611
super1903	127232	127297	super1903:125382-126611
super1903	187914	188752	super1903:187149-188386
super1903	188754	189038	super1903:187149-188386
super1904	73890	74007	super1904:74700-75928
super1904	74010	74448	super1904:74700-75928
super1904	74450	74640	super1904:74700-75928
super1904	74655	74853	super1904:74700-75928
super1904	74990	75193	super1904:74700-75928
super1904	75270	75693	super1904:74700-75928
super1904	75910	76052	super1904:74700-75928
super1904	76180	76248	super1904:74700-75928
super1904	76250	76449	super1904:74700-75928
super1904	76450	76731	super1904:74700-75928
super1904	192199	192409	super1904:192959-194187
super1904	192424	192490	super1904:192959-194187
super1904	192494	192703	super1904:192959-194187
super1904	192764	192906	super1904:192959-194187
super1904	192909	193040	super1904:192959-194187
super1904	193044	193402	super1904:192959-194187
super1904	193404	193538	super1904:192959-194187
super1904	193539	193734	super1904:192959-194187
super1904	193739	193876	super1904:192959-194187
super1904	194094	194439	super1904:192959-194187
super1904	194444	194581	super1904:192959-194187
super1904	194589	195008	super1904:192959-194187
super1904	228648	228800	super1904:229478-230706
super1904	228928	229086	super1904:229478-230706
super1904	229143	229270	super1904:229478-230706
super1904	229278	229559	super1904:229478-230706
super1904	229578	229767	super1904:229478-230706
super1905	154917	155071	super1905:155747-156976
super1905	155627	155837	super1905:155747-156976
super1905	155842	156043	super1905:155747-156976
super1905	156047	156626	super1905:155747-156976
super1905	156642	157543	super1905:155747-156976
super1905	157667	157804	super1905:155747-156976
super1906	57022	57161	super1906:57852-59081
super1906	57162	57311	super1906:57852-59081
super1906	57317	57447	super1906:57852-59081
super1906	57597	57929	super1906:57852-59081
super1906	57932	58066	super1906:57852-59081
super1906	58092	58298	super1906:57852-59081
super1906	58562	58716	super1906:57852-59081
super1906	58722	59268	super1906:57852-59081
super1906	59277	59606	super1906:57852-59081
super1906	59692	59909	super1906:57852-59081
super1906	676482	676763	super1906:677172-678401
super1906	676767	678734	super1906:677172-678401
super1906	679167	679239	super1906:677172-678401
super1906	703603	703803	super1906:704278-705507
super1906	705113	705192	super1906:704278-705507
super1906	705193	705485	super1906:704278-705507
super1906	705893	706108	super1906:704278-705507
super1906	706113	706308	super1906:704278-705507
super1906	875905	876256	super1906:876580-878149
super1906	876310	876802	super1906:876580-878149
super1906	876805	876871	super1906:876580-878149
super1906	877010	877311	super1906:876580-878149
super1906	877715	877857	super1906:876580-878149
super1906	877860	878645	super1906:876580-878149
super1906	878665	878806	super1906:876580-878149
super1906	1044754	1044959	super1906:1045574-1046803
super1906	1044974	1045092	super1906:1045574-1046803
super1906	1045309	1045670	super1906:1045574-1046803
super1906	1045979	1046105	super1906:1045574-1046803
super1906	1046179	1046664	super1906:1045574-1046803
super1906	1046674	1046795	super1906:1045574-1046803
super1906	1046799	1046958	super1906:1045574-1046803
super1906	1047084	1047642	super1906:1045574-1046803
super1907	123697	124347	super1907:124527-125755
super1907	124397	124621	super1907:124527-125755
super1907	124622	124890	super1907:124527-125755
super1907	126297	126444	super1907:124527-125755
super1907	126517	126589	super1907:124527-125755
super1908	7391	8301	super1908:8206-9434
super1908	29324	29598	super1908:30154-31382
super1908	29604	29817	super1908:30154-31382
super1908	29819	30250	super1908:30154-31382
super1908	30309	30931	super1908:30154-31382
super1908	30934	31216	super1908:30154-31382
super1908	32064	32217	super1908:30154-31382
super1908	246877	247138	super1908:247692-248920
super1908	247142	247431	super1908:247692-248920
super1908	247442	247765	super1908:247692-248920
super1908	247927	248071	super1908:247692-248920
super1908	248072	248344	super1908:247692-248920
super1908	248482	248611	super1908:247692-248920
super1908	248612	248908	super1908:247692-248920
super1908	249102	249255	super1908:247692-248920
super1908	249257	249459	super1908:247692-248920
super1908	249467	249746	super1908:247692-248920
super1909	98540	98606	super1909:99370-100598
super1909	98680	98757	super1909:99370-100598
super1909	98765	99662	super1909:99370-100598
super1909	100030	100221	super1909:99370-100598
super1909	100290	100501	super1909:99370-100598
super1909	100520	100634	super1909:99370-100598
super1909	100640	100785	super1909:99370-100598
super1909	100995	101212	super1909:99370-100598
super1909	101280	101428	super1909:99370-100598
super1910	131375	131730	super1910:132170-133399
super1910	131790	132146	super1910:132170-133399
super1910	133215	133861	super1910:132170-133399
super1910	133900	134222	super1910:132170-133399
super1911	28386	29119	super1911:28921-30149
super1913	69224	69649	super1913:70054-71282
super1913	69664	70068	super1913:70054-71282
super1913	70074	70216	super1913:70054-71282
super1913	70274	70496	super1913:70054-71282
super1913	70569	70691	super1913:70054-71282
super1913	70694	70838	super1913:70054-71282
super1913	70844	71341	super1913:70054-71282
super1913	71404	71877	super1913:70054-71282
super1916	79778	79986	super1916:80073-81302
super1916	79988	80139	super1916:80073-81302
super1916	80178	80666	super1916:80073-81302
super1916	80683	81179	super1916:80073-81302
super1916	81248	81638	super1916:80073-81302
super1916	81738	82136	super1916:80073-81302
super1917	31676	31841	super1917:32226-33454
super1917	31886	32185	super1917:32226-33454
super1917	32186	32674	super1917:32226-33454
super1917	32676	32747	super1917:32226-33454
super1917	32821	32953	super1917:32226-33454
super1917	33321	33467	super1917:32226-33454
super1918	148130	148478	super1918:147475-148704
super1918	148480	148880	super1918:147475-148704
super1918	149095	149477	super1918:147475-148704
super1918	318926	319080	super1918:319756-320985
super1919	397272	397410	super1919:397282-398511
super1919	397432	397786	super1919:397282-398511
super1919	397787	397903	super1919:397282-398511
super1919	397987	398048	super1919:397282-398511
super1919	398052	398889	super1919:397282-398511
super1919	398892	399333	super1919:397282-398511
super1920	211096	211961	super1920:211741-212970
super1920	212191	212335	super1920:211741-212970
super1920	212381	213730	super1920:211741-212970
super1920	213736	213802	super1920:211741-212970
super1920	404620	405163	super1920:405430-406659
super1920	405740	407396	super1920:405430-406659
super1921	91395	91467	super1921:92225-93454
super1921	91475	91814	super1921:92225-93454
super1921	91815	92094	super1921:92225-93454
super1921	92305	92581	super1921:92225-93454
super1921	92605	92799	super1921:92225-93454
super1921	93020	93158	super1921:92225-93454
super1921	93295	93441	super1921:92225-93454
super1921	93650	93843	super1921:92225-93454
super1921	94000	94283	super1921:92225-93454
super1921	190470	190534	super1921:190600-191829
super1921	190540	190672	super1921:190600-191829
super1921	190765	190988	super1921:190600-191829
super1921	191030	191637	super1921:190600-191829
super1921	191640	191788	super1921:190600-191829
super1921	191795	191998	super1921:190600-191829
super1921	192000	192412	super1921:190600-191829
super1921	192430	192637	super1921:190600-191829
super1922	31500	31582	super1922:31483-32712
super1922	31650	31796	super1922:31483-32712
super1922	32130	32285	super1922:31483-32712
super1922	32355	32489	super1922:31483-32712
super1922	32500	33184	super1922:31483-32712
super1922	33185	33252	super1922:31483-32712
super1922	33260	33462	super1922:31483-32712
super1922	33475	33543	super1922:31483-32712
super1922	95859	96081	super1922:96244-97529
super1922	96089	96424	super1922:96244-97529
super1922	96559	96710	super1922:96244-97529
super1922	97554	97680	super1922:96244-97529
super1922	98244	98326	super1922:96244-97529
super1922	355837	355983	super1922:356665-357893
super1922	355997	356275	super1922:356665-357893
super1922	356277	356541	super1922:356665-357893
super1922	356552	357453	super1922:356665-357893
super1922	357472	357608	super1922:356665-357893
super1922	382525	382675	super1922:383145-384374
super1922	382965	383108	super1922:383145-384374
super1922	383995	384576	super1922:383145-384374
super1922	384920	385213	super1922:383145-384374
super1923	268953	269102	super1923:269773-271002
super1923	269363	269498	super1923:269773-271002
super1923	269508	269655	super1923:269773-271002
super1923	269658	269783	super1923:269773-271002
super1923	269798	270273	super1923:269773-271002
super1923	270278	270430	super1923:269773-271002
super1923	270838	271054	super1923:269773-271002
super1923	271138	271482	super1923:269773-271002
super1923	271538	271610	super1923:269773-271002
super1923	271618	271691	super1923:269773-271002
super1923	271698	271833	super1923:269773-271002
super1923	317105	317179	super1923:317510-318738
super1923	317180	317384	super1923:317510-318738
super1923	317385	317525	super1923:317510-318738
super1923	317665	318283	super1923:317510-318738
super1923	318300	318702	super1923:317510-318738
super1923	318710	318916	super1923:317510-318738
super1923	319000	319126	super1923:317510-318738
super1924	135463	135611	super1924:136293-137522
super1924	135618	135692	super1924:136293-137522
super1924	135693	136088	super1924:136293-137522
super1924	136373	137149	super1924:136293-137522
super1924	137233	137492	super1924:136293-137522
super1924	138018	138328	super1924:136293-137522
super1924	308550	308757	super1924:309375-311685
super1924	308760	308912	super1924:309375-311685
super1924	308915	309242	super1924:309375-311685
super1924	309245	309679	super1924:309375-311685
super1924	309685	309892	super1924:309375-311685
super1924	309895	310089	super1924:309375-311685
super1924	310090	310507	super1924:309375-311685
super1924	310575	310858	super1924:309375-311685
super1924	310870	311057	super1924:309375-311685
super1924	311070	311415	super1924:309375-311685
super1924	311425	311551	super1924:309375-311685
super1924	311710	312181	super1924:309375-311685
super1924	312185	312322	super1924:309375-311685
super1924	312330	312479	super1924:309375-311685
super1924	413774	413910	super1924:413769-414998
super1924	413919	414056	super1924:413769-414998
super1924	414114	414182	super1924:413769-414998
super1924	414184	414316	super1924:413769-414998
super1924	414469	414542	super1924:413769-414998
super1924	414544	414810	super1924:413769-414998
super1924	414814	414880	super1924:413769-414998
super1924	414884	415242	super1924:413769-414998
super1924	415304	415803	super1924:413769-414998
super1924	421017	421305	super1924:421847-423075
super1924	421792	422132	super1924:421847-423075
super1924	422487	422901	super1924:421847-423075
super1924	422957	423044	super1924:421847-423075
super1924	423047	423116	super1924:421847-423075
super1924	423257	423443	super1924:421847-423075
super1924	423447	423612	super1924:421847-423075
super1925	292583	292863	super1925:293403-294631
super1925	292868	293907	super1925:293403-294631
super1925	294533	294833	super1925:293403-294631
super1925	294953	295463	super1925:293403-294631
super1927	143949	144063	super1927:143124-144353
super1927	144064	145189	super1927:143124-144353
super1927	279461	279967	super1927:280291-281519
super1927	280036	280523	super1927:280291-281519
super1927	280671	280796	super1927:280291-281519
super1927	280931	281087	super1927:280291-281519
super1927	281421	281571	super1927:280291-281519
super1927	281786	281925	super1927:280291-281519
super1927	281981	282339	super1927:280291-281519
super1928	227211	227692	super1928:227956-229184
super1928	227701	228047	super1928:227956-229184
super1928	228116	228476	super1928:227956-229184
super1928	228606	228738	super1928:227956-229184
super1928	228756	228822	super1928:227956-229184
super1928	228826	228893	super1928:227956-229184
super1928	229231	229922	super1928:227956-229184
super1928	229926	229990	super1928:227956-229184
super1928	315191	315256	super1928:315806-317035
super1928	315261	315325	super1928:315806-317035
super1928	315396	315541	super1928:315806-317035
super1928	316036	316811	super1928:315806-317035
super1928	316866	317023	super1928:315806-317035
super1928	317026	317522	super1928:315806-317035
super1928	317666	317870	super1928:315806-317035
super1928	394556	394676	super1928:394876-396105
super1928	394691	394825	super1928:394876-396105
super1928	394826	394898	super1928:394876-396105
super1928	395251	396014	super1928:394876-396105
super1928	396021	396149	super1928:394876-396105
super1928	396371	396580	super1928:394876-396105
super1928	396586	396929	super1928:394876-396105
super1929	45011	45086	super1929:45841-47069
super1929	45151	45783	super1929:45841-47069
super1929	45791	46063	super1929:45841-47069
super1929	46066	46282	super1929:45841-47069
super1929	46351	46625	super1929:45841-47069
super1929	46636	46710	super1929:45841-47069
super1929	46711	46828	super1929:45841-47069
super1929	46831	46895	super1929:45841-47069
super1929	46906	47179	super1929:45841-47069
super1929	47406	47895	super1929:45841-47069
super1929	61983	63029	super1929:62808-64036
super1929	63118	63303	super1929:62808-64036
super1929	63388	63664	super1929:62808-64036
super1929	63678	63868	super1929:62808-64036
super1929	63878	63950	super1929:62808-64036
super1929	64168	64377	super1929:62808-64036
super1929	64378	64862	super1929:62808-64036
super1930	93832	94186	super1930:92677-93906
super1930	94212	94732	super1930:92677-93906
super1930	635594	635792	super1930:636279-637508
super1930	636009	636154	super1930:636279-637508
super1930	636159	636224	super1930:636279-637508
super1930	636299	636424	super1930:636279-637508
super1930	636434	636713	super1930:636279-637508
super1930	636729	636918	super1930:636279-637508
super1930	636924	637557	super1930:636279-637508
super1930	637559	637641	super1930:636279-637508
super1930	638274	638337	super1930:636279-637508
super1930	661766	661953	super1930:662366-663595
super1930	662026	662181	super1930:662366-663595
super1930	662316	662394	super1930:662366-663595
super1930	662466	662533	super1930:662366-663595
super1930	662536	662659	super1930:662366-663595
super1930	670842	671026	super1930:670157-671385
super1930	671032	671174	super1930:670157-671385
super1930	671522	671670	super1930:670157-671385
super1930	671802	671936	super1930:670157-671385
super1931	3279	3461	super1931:3364-4593
super1931	3604	3752	super1931:3364-4593
super1931	3909	4173	super1931:3364-4593
super1931	4184	5427	super1931:3364-4593
super1932	111974	112117	super1932:112804-114032
super1932	112119	112458	super1932:112804-114032
super1932	112469	112883	super1932:112804-114032
super1932	112889	113026	super1932:112804-114032
super1932	113029	113513	super1932:112804-114032
super1932	113514	113811	super1932:112804-114032
super1932	114009	114208	super1932:112804-114032
super1932	114494	114631	super1932:112804-114032
super1933	226532	227295	super1933:227352-228580
super1933	227302	227430	super1933:227352-228580
super1933	227437	227644	super1933:227352-228580
super1933	227787	227939	super1933:227352-228580
super1933	228812	228963	super1933:227352-228580
super1933	265709	266062	super1933:266519-267747
super1933	266179	266332	super1933:266519-267747
super1933	266339	266475	super1933:266519-267747
super1933	370538	370741	super1933:371363-372591
super1933	370743	370882	super1933:371363-372591
super1933	370883	371018	super1933:371363-372591
super1933	371043	371446	super1933:371363-372591
super1933	373238	373418	super1933:371363-372591
super1934	97917	98199	super1934:98327-99556
super1934	99267	99405	super1934:98327-99556
super1934	99407	99474	super1934:98327-99556
super1934	99477	99891	super1934:98327-99556
super1934	99962	100085	super1934:98327-99556
super1934	100087	100175	super1934:98327-99556
super1934	100252	100379	super1934:98327-99556
super1934	209819	209938	super1934:210629-211857
super1934	210029	210315	super1934:210629-211857
super1934	210364	210711	super1934:210629-211857
super1934	210789	210997	super1934:210629-211857
super1934	210999	211351	super1934:210629-211857
super1934	211634	211834	super1934:210629-211857
super1934	211849	212045	super1934:210629-211857
super1934	212059	212139	super1934:210629-211857
super1934	212539	212688	super1934:210629-211857
super1934	295049	295538	super1934:295879-297108
super1934	295549	295839	super1934:295879-297108
super1934	295899	295968	super1934:295879-297108
super1934	295969	296236	super1934:295879-297108
super1934	296594	296799	super1934:295879-297108
super1934	296804	297017	super1934:295879-297108
super1934	297024	297437	super1934:295879-297108
super1934	297439	297520	super1934:295879-297108
super1934	297569	297706	super1934:295879-297108
super1934	376223	376307	super1934:377053-378281
super1934	376443	377284	super1934:377053-378281
super1934	377433	377548	super1934:377053-378281
super1934	377713	377832	super1934:377053-378281
super1934	377903	378806	super1934:377053-378281
super1934	378883	379095	super1934:377053-378281
super1935	116543	117432	super1935:116773-118001
super1935	118508	118698	super1935:116773-118001
super1936	284421	284554	super1936:285161-286390
super1936	284616	284753	super1936:285161-286390
super1936	284961	285252	super1936:285161-286390
super1936	285256	285330	super1936:285161-286390
super1936	285536	285746	super1936:285161-286390
super1936	285871	286148	super1936:285161-286390
super1936	286306	286430	super1936:285161-286390
super1936	286436	286582	super1936:285161-286390
super1936	286661	286788	super1936:285161-286390
super1936	286801	287195	super1936:285161-286390
super1937	6148	6359	super1937:5513-6742
super1937	6463	7575	super1937:5513-6742
super1938	97704	98055	super1938:98534-100295
super1938	98264	98411	super1938:98534-100295
super1938	98419	98609	super1938:98534-100295
super1938	99699	101131	super1938:98534-100295
super1940	228255	228973	super1940:229085-230313
super1940	228975	229386	super1940:229085-230313
super1940	229390	230023	super1940:229085-230313
super1940	230085	230224	super1940:229085-230313
super1940	327173	327456	super1940:328003-329232
super1940	327533	327597	super1940:328003-329232
super1940	327598	327670	super1940:328003-329232
super1940	327673	327948	super1940:328003-329232
super1940	327963	328075	super1940:328003-329232
super1940	328103	328370	super1940:328003-329232
super1940	328373	328438	super1940:328003-329232
super1940	328453	329138	super1940:328003-329232
super1940	329153	329212	super1940:328003-329232
super1940	329213	329409	super1940:328003-329232
super1940	329573	329700	super1940:328003-329232
super1941	349039	349395	super1941:349799-351028
super1941	349479	349667	super1941:349799-351028
super1941	350349	350508	super1941:349799-351028
super1941	350584	350648	super1941:349799-351028
super1941	350649	350717	super1941:349799-351028
super1941	350719	350928	super1941:349799-351028
super1941	350929	351062	super1941:349799-351028
super1941	351069	351767	super1941:349799-351028
super1941	351789	351857	super1941:349799-351028
super1942	74131	74269	super1942:74871-76099
super1942	74426	75131	super1942:74871-76099
super1942	75411	75609	super1942:74871-76099
super1942	75861	76171	super1942:74871-76099
super1942	76471	76681	super1942:74871-76099
super1942	86441	86579	super1942:87266-88495
super1942	86586	86782	super1942:87266-88495
super1942	86791	87003	super1942:87266-88495
super1942	87006	87271	super1942:87266-88495
super1942	87286	87417	super1942:87266-88495
super1942	87436	87834	super1942:87266-88495
super1942	87906	88458	super1942:87266-88495
super1942	88486	88955	super1942:87266-88495
super1942	88961	89096	super1942:87266-88495
super1942	89116	89319	super1942:87266-88495
super1943	115011	115229	super1943:115841-117070
super1943	115291	115639	super1943:115841-117070
super1943	115641	115700	super1943:115841-117070
super1943	115721	115794	super1943:115841-117070
super1943	115801	115865	super1943:115841-117070
super1943	116766	116985	super1943:115841-117070
super1943	116991	117475	super1943:115841-117070
super1943	117476	117601	super1943:115841-117070
super1943	117746	117824	super1943:115841-117070
super1943	117831	117900	super1943:115841-117070
super1943	232142	233272	super1943:231732-232961
super1943	233322	233390	super1943:231732-232961
super1943	233402	233668	super1943:231732-232961
super1943	243811	244077	super1943:244631-245860
super1943	244221	244367	super1943:244631-245860
super1943	244791	244938	super1943:244631-245860
super1943	244991	245219	super1943:244631-245860
super1943	245286	245699	super1943:244631-245860
super1943	245971	246249	super1943:244631-245860
super1943	246541	246682	super1943:244631-245860
super1944	209198	209350	super1944:209888-211116
super1944	209358	209633	super1944:209888-211116
super1944	209638	209896	super1944:209888-211116
super1944	209913	210259	super1944:209888-211116
super1944	210263	210667	super1944:209888-211116
super1944	210668	211521	super1944:209888-211116
super1944	211653	211797	super1944:209888-211116
super1945	9917	10067	super1945:9417-10645
super1945	10627	10825	super1945:9417-10645
super1945	10877	11451	super1945:9417-10645
super1945	22814	22908	super1945:23644-24872
super1945	22959	23112	super1945:23644-24872
super1945	23249	23815	super1945:23644-24872
super1945	24094	24287	super1945:23644-24872
super1945	24399	24559	super1945:23644-24872
super1945	24574	24788	super1945:23644-24872
super1946	764587	764798	super1946:764582-765811
super1946	764942	765010	super1946:764582-765811
super1946	765012	765201	super1946:764582-765811
super1946	765222	765495	super1946:764582-765811
super1946	765497	765706	super1946:764582-765811
super1946	765732	766643	super1946:764582-765811
super1946	1160135	1160260	super1946:1160955-1162184
super1947	462029	462170	super1947:462859-464087
super1947	462395	462803	super1947:462859-464087
super1947	462805	464201	super1947:462859-464087
super1947	464215	464347	super1947:462859-464087
super1947	464350	464895	super1947:462859-464087
super1947	526260	526322	super1947:527005-528233
super1947	526325	526450	super1947:527005-528233
super1947	526470	526608	super1947:527005-528233
super1947	527015	527174	super1947:527005-528233
super1947	527385	527639	super1947:527005-528233
super1947	528635	528828	super1947:527005-528233
super1947	528910	529046	super1947:527005-528233
super1947	564324	564393	super1947:565154-566382
super1947	564409	565678	super1947:565154-566382
super1947	565724	566724	super1947:565154-566382
super1947	566774	566981	super1947:565154-566382
super1947	566994	567138	super1947:565154-566382
super1947	567144	567215	super1947:565154-566382
super1948	7104	7373	super1948:7919-9147
super1948	7379	7585	super1948:7919-9147
super1948	7599	8067	super1948:7919-9147
super1948	8074	8349	super1948:7919-9147
super1948	8434	8503	super1948:7919-9147
super1948	8504	8575	super1948:7919-9147
super1948	8579	8848	super1948:7919-9147
super1948	9049	9355	super1948:7919-9147
super1948	9629	9850	super1948:7919-9147
super1948	289043	289114	super1948:289873-291101
super1948	289133	289480	super1948:289873-291101
super1948	289483	289607	super1948:289873-291101
super1948	289608	289761	super1948:289873-291101
super1948	289763	289901	super1948:289873-291101
super1948	289903	290180	super1948:289873-291101
super1948	290183	290442	super1948:289873-291101
super1948	290443	290541	super1948:289873-291101
super1948	290628	290900	super1948:289873-291101
super1948	291168	291351	super1948:289873-291101
super1948	291543	291645	super1948:289873-291101
super1948	291648	291923	super1948:289873-291101
super1949	222288	222370	super1949:223043-224272
super1949	222373	223264	super1949:223043-224272
super1949	223268	223485	super1949:223043-224272
super1949	223488	223628	super1949:223043-224272
super1949	223633	223831	super1949:223043-224272
super1949	223833	223971	super1949:223043-224272
super1949	223973	224677	super1949:223043-224272
super1949	224683	224818	super1949:223043-224272
super1949	224823	225030	super1949:223043-224272
super1949	330223	330302	super1949:331053-332282
super1949	330308	330496	super1949:331053-332282
super1949	330503	330658	super1949:331053-332282
super1949	331143	331212	super1949:331053-332282
super1949	331218	331421	super1949:331053-332282
super1949	331498	331695	super1949:331053-332282
super1949	331698	331917	super1949:331053-332282
super1949	331918	331989	super1949:331053-332282
super1949	331993	332198	super1949:331053-332282
super1949	332203	332329	super1949:331053-332282
super1949	332333	332409	super1949:331053-332282
super1949	332618	332746	super1949:331053-332282
super1949	332833	332952	super1949:331053-332282
super1949	332953	333091	super1949:331053-332282
super1950	93883	94160	super1950:94713-96149
super1950	94163	94653	super1950:94713-96149
super1950	94663	95158	super1950:94713-96149
super1950	95233	95911	super1950:94713-96149
super1950	95913	96486	super1950:94713-96149
super1950	96488	96615	super1950:94713-96149
super1950	96823	96982	super1950:94713-96149
super1951	32120	32329	super1951:32950-34178
super1951	32335	32835	super1951:32950-34178
super1951	32840	33170	super1951:32950-34178
super1951	33180	33368	super1951:32950-34178
super1951	33450	33871	super1951:32950-34178
super1951	34475	34864	super1951:32950-34178
super1951	34940	35006	super1951:32950-34178
super1951	75825	76009	super1951:74605-75834
super1951	76025	76163	super1951:74605-75834
super1951	76380	76594	super1951:74605-75834
super1952	41562	41971	super1952:41202-42431
super1952	41972	42113	super1952:41202-42431
super1952	42322	42820	super1952:41202-42431
super1954	353484	353606	super1954:354299-355528
super1954	354029	354250	super1954:354299-355528
super1954	354669	355085	super1954:354299-355528
super1954	355099	355399	super1954:354299-355528
super1954	355434	356363	super1954:354299-355528
super1957	449261	449480	super1957:450091-451319
super1957	449631	449753	super1957:450091-451319
super1957	449756	449826	super1957:450091-451319
super1957	449841	449980	super1957:450091-451319
super1957	449981	450809	super1957:450091-451319
super1957	450821	450938	super1957:450091-451319
super1957	451306	451645	super1957:450091-451319
super1957	451661	451790	super1957:450091-451319
super1957	451796	452151	super1957:450091-451319
super1958	704528	704665	super1958:705358-706587
super1958	704673	705856	super1958:705358-706587
super1958	705858	706070	super1958:705358-706587
super1958	706073	706353	super1958:705358-706587
super1958	706358	706696	super1958:705358-706587
super1958	706698	706769	super1958:705358-706587
super1958	706773	707206	super1958:705358-706587
super1958	707208	707346	super1958:705358-706587
super1958	858153	858237	super1958:858983-860211
super1958	858293	858382	super1958:858983-860211
super1958	858453	858728	super1958:858983-860211
super1958	859003	859133	super1958:858983-860211
super1958	859288	859546	super1958:858983-860211
super1958	859553	859785	super1958:858983-860211
super1958	859848	859969	super1958:858983-860211
super1958	860398	860529	super1958:858983-860211
super1959	125496	125567	super1959:126311-127539
super1959	125636	125708	super1959:126311-127539
super1959	125711	126387	super1959:126311-127539
super1959	126401	126670	super1959:126311-127539
super1959	126671	126882	super1959:126311-127539
super1959	127111	128068	super1959:126311-127539
super1959	128076	128148	super1959:126311-127539
super1959	128151	128370	super1959:126311-127539
super1959	342851	343060	super1959:343666-344894
super1959	343066	343134	super1959:343666-344894
super1959	343136	343620	super1959:343666-344894
super1959	343621	343691	super1959:343666-344894
super1959	343696	344259	super1959:343666-344894
super1959	344271	345071	super1959:343666-344894
super1960	202362	202437	super1960:203192-204420
super1960	202447	202521	super1960:203192-204420
super1960	202572	202649	super1960:203192-204420
super1960	202662	202930	super1960:203192-204420
super1960	203082	203350	super1960:203192-204420
super1960	203412	203765	super1960:203192-204420
super1960	203782	204264	super1960:203192-204420
super1960	204272	204389	super1960:203192-204420
super1960	204392	204482	super1960:203192-204420
super1960	204762	205164	super1960:203192-204420
super1960	205167	205234	super1960:203192-204420
super1962	44937	45010	super1962:45767-46995
super1962	45012	45298	super1962:45767-46995
super1962	45302	45371	super1962:45767-46995
super1962	45372	45442	super1962:45767-46995
super1962	45582	45781	super1962:45767-46995
super1962	45937	46539	super1962:45767-46995
super1962	46567	46633	super1962:45767-46995
super1962	46637	46837	super1962:45767-46995
super1962	46902	47040	super1962:45767-46995
super1962	47042	47460	super1962:45767-46995
super1962	47597	47740	super1962:45767-46995
super1962	47742	47821	super1962:45767-46995
super1964	136355	136515	super1964:134770-135998
super1964	191437	191506	super1964:192267-193496
super1964	191752	192029	super1964:192267-193496
super1964	192032	192104	super1964:192267-193496
super1964	192107	192232	super1964:192267-193496
super1964	192242	192440	super1964:192267-193496
super1964	192442	192730	super1964:192267-193496
super1964	192732	192871	super1964:192267-193496
super1964	193397	194312	super1964:192267-193496
super1965	30487	30611	super1965:30882-32111
super1965	31402	32048	super1965:30882-32111
super1965	32187	32434	super1965:30882-32111
super1965	32592	32759	super1965:30882-32111
super1965	86397	86550	super1965:84912-86141
super1965	86612	86895	super1965:84912-86141
super1966	235349	236133	super1966:236179-237408
super1966	236134	236273	super1966:236179-237408
super1966	236279	236613	super1966:236179-237408
super1966	236629	236766	super1966:236179-237408
super1966	236769	236955	super1966:236179-237408
super1966	236974	237165	super1966:236179-237408
super1966	237169	237308	super1966:236179-237408
super1966	237379	237534	super1966:236179-237408
super1966	237594	237811	super1966:236179-237408
super1966	237939	238237	super1966:236179-237408
super1967	30670	30732	super1967:31390-32618
super1967	30735	30861	super1967:31390-32618
super1967	31665	32034	super1967:31390-32618
super1967	32105	32844	super1967:31390-32618
super1967	32855	33019	super1967:31390-32618
super1967	33175	33441	super1967:31390-32618
super1968	300474	300628	super1968:301304-302532
super1968	300769	300842	super1968:301304-302532
super1968	300844	301588	super1968:301304-302532
super1969	106250	106535	super1969:107080-108309
super1969	106550	106746	super1969:107080-108309
super1969	106750	107514	super1969:107080-108309
super1969	107520	107712	super1969:107080-108309
super1969	107725	107872	super1969:107080-108309
super1969	107880	108072	super1969:107080-108309
super1969	108075	108229	super1969:107080-108309
super1969	108285	108634	super1969:107080-108309
super1969	108650	108836	super1969:107080-108309
super1969	109005	109137	super1969:107080-108309
super1970	6000	6190	super1970:6810-8039
super1970	6210	6321	super1970:6810-8039
super1970	6490	6619	super1970:6810-8039
super1970	6700	6816	super1970:6810-8039
super1970	7330	7723	super1970:6810-8039
super1970	7950	8872	super1970:6810-8039
super1971	349738	350162	super1971:349123-350352
super1971	350288	351061	super1971:349123-350352
super1971	443200	443407	super1971:443945-445174
super1971	443815	443960	super1971:443945-445174
super1971	444105	444238	super1971:443945-445174
super1971	444305	444378	super1971:443945-445174
super1971	444380	444590	super1971:443945-445174
super1971	445585	445721	super1971:443945-445174
super1971	445785	445982	super1971:443945-445174
super1971	460196	460330	super1971:461026-462254
super1971	460646	460919	super1971:461026-462254
super1971	460941	461127	super1971:461026-462254
super1971	461136	462041	super1971:461026-462254
super1971	462951	463098	super1971:461026-462254
super1971	545474	545553	super1971:546304-547533
super1971	545554	545685	super1971:546304-547533
super1971	545914	546142	super1971:546304-547533
super1971	546334	547146	super1971:546304-547533
super1971	547269	547821	super1971:546304-547533
super1971	547829	548367	super1971:546304-547533
super1972	87603	87691	super1972:88433-89662
super1972	87953	88035	super1972:88433-89662
super1972	88043	88249	super1972:88433-89662
super1972	88448	88592	super1972:88433-89662
super1972	89373	89501	super1972:88433-89662
super1972	89503	90501	super1972:88433-89662
super1972	298269	298419	super1972:299099-300617
super1972	298829	299127	super1972:299099-300617
super1972	437230	437436	super1972:437900-439129
super1972	437505	437903	super1972:437900-439129
super1972	438490	438646	super1972:437900-439129
super1972	438690	438912	super1972:437900-439129
super1972	439000	439410	super1972:437900-439129
super1972	439425	439710	super1972:437900-439129
super1972	439775	439964	super1972:437900-439129
super1972	606046	606242	super1972:606866-608095
super1972	606256	606465	super1972:606866-608095
super1972	606476	606590	super1972:606866-608095
super1972	606806	606962	super1972:606866-608095
super1972	606966	607233	super1972:606866-608095
super1972	607451	607859	super1972:606866-608095
super1972	607866	608091	super1972:606866-608095
super1972	608136	608342	super1972:606866-608095
super1972	608416	608485	super1972:606866-608095
super1972	608486	608559	super1972:606866-608095
super1972	608561	608632	super1972:606866-608095
super1972	608636	608933	super1972:606866-608095
super1973	19934	20284	super1973:20764-21992
super1973	20294	20372	super1973:20764-21992
super1973	20374	20653	super1973:20764-21992
super1973	20914	21057	super1973:20764-21992
super1973	21144	21543	super1973:20764-21992
super1973	21544	21618	super1973:20764-21992
super1973	21619	22323	super1973:20764-21992
super1973	22329	22453	super1973:20764-21992
super1973	22474	22825	super1973:20764-21992
super1973	142826	142901	super1973:143651-144880
super1973	143111	143246	super1973:143651-144880
super1973	143261	143472	super1973:143651-144880
super1973	143541	143701	super1973:143651-144880
super1973	143961	144658	super1973:143651-144880
super1973	144791	145343	super1973:143651-144880
super1973	145556	145709	super1973:143651-144880
super1974	22625	22828	super1974:22920-24149
super1974	23570	23998	super1974:22920-24149
super1974	24000	24120	super1974:22920-24149
super1974	24565	24844	super1974:22920-24149
super1974	24845	24984	super1974:22920-24149
super1974	264510	264694	super1974:265040-266269
super1974	264960	265424	super1974:265040-266269
super1974	265475	265748	super1974:265040-266269
super1974	265840	267078	super1974:265040-266269
super1976	31024	31206	super1976:31110-32339
super1976	31444	32072	super1976:31110-32339
super1976	32114	32916	super1976:31110-32339
super1976	33074	33176	super1976:31110-32339
super1976	270853	271133	super1976:271683-272911
super1976	271138	271202	super1976:271683-272911
super1976	271273	271418	super1976:271683-272911
super1976	271623	271759	super1976:271683-272911
super1976	271763	271983	super1976:271683-272911
super1976	271988	272259	super1976:271683-272911
super1976	272403	272757	super1976:271683-272911
super1976	272758	272897	super1976:271683-272911
super1976	273178	273309	super1976:271683-272911
super1976	273318	273454	super1976:271683-272911
super1976	273458	273743	super1976:271683-272911
super1976	309338	310048	super1976:310018-311247
super1976	310958	311077	super1976:310018-311247
super1976	311083	311501	super1976:310018-311247
super1976	311503	311990	super1976:310018-311247
super1976	358781	359329	super1976:359591-360820
super1976	359331	359399	super1976:359591-360820
super1976	359741	359909	super1976:359591-360820
super1976	359976	360316	super1976:359591-360820
super1976	360456	360530	super1976:359591-360820
super1976	360531	360600	super1976:359591-360820
super1976	360721	360863	super1976:359591-360820
super1976	360866	360926	super1976:359591-360820
super1976	361006	361157	super1976:359591-360820
super1976	361221	361648	super1976:359591-360820
super1976	488170	488235	super1976:488985-490214
super1976	488310	488434	super1976:488985-490214
super1976	488580	488788	super1976:488985-490214
super1976	488805	488999	super1976:488985-490214
super1976	489010	489079	super1976:488985-490214
super1976	489080	490993	super1976:488985-490214
super1976	526276	526422	super1976:527106-528335
super1976	526436	526561	super1976:527106-528335
super1976	526571	526633	super1976:527106-528335
super1976	526781	526910	super1976:527106-528335
super1976	526981	527050	super1976:527106-528335
super1976	527066	527405	super1976:527106-528335
super1976	527481	528105	super1976:527106-528335
super1976	528111	528230	super1976:527106-528335
super1976	528256	529010	super1976:527106-528335
super1976	529026	529157	super1976:527106-528335
super1977	243634	244525	super1977:244444-245673
super1977	244529	244870	super1977:244444-245673
super1977	244884	244958	super1977:244444-245673
super1977	244964	245094	super1977:244444-245673
super1977	245154	245222	super1977:244444-245673
super1977	245224	245309	super1977:244444-245673
super1977	245369	246089	super1977:244444-245673
super1977	246289	246503	super1977:244444-245673
super1978	241931	242144	super1978:242481-243709
super1978	242156	242280	super1978:242481-243709
super1978	242281	243616	super1978:242481-243709
super1978	243711	243912	super1978:242481-243709
super1978	244046	244546	super1978:242481-243709
super1978	423214	423369	super1978:424044-425272
super1978	423844	423919	super1978:424044-425272
super1978	423929	424008	super1978:424044-425272
super1978	486875	487170	super1978:487705-488933
super1978	487235	487363	super1978:487705-488933
super1978	487380	487643	super1978:487705-488933
super1978	487650	487720	super1978:487705-488933
super1978	487725	487928	super1978:487705-488933
super1978	487930	488066	super1978:487705-488933
super1978	488275	488420	super1978:487705-488933
super1978	488720	488842	super1978:487705-488933
super1978	488845	488912	super1978:487705-488933
super1978	488920	489258	super1978:487705-488933
super1978	489275	489546	super1978:487705-488933
super1978	489555	489701	super1978:487705-488933
super1979	47666	47824	super1979:48496-49725
super1979	48101	48374	super1979:48496-49725
super1979	48786	49003	super1979:48496-49725
super1979	49006	49138	super1979:48496-49725
super1979	49151	49621	super1979:48496-49725
super1979	49646	50116	super1979:48496-49725
super1979	50121	50325	super1979:48496-49725
super1979	63827	63889	super1979:64652-65880
super1979	63912	64120	super1979:64652-65880
super1979	64122	64326	super1979:64652-65880
super1979	64332	64805	super1979:64652-65880
super1979	65587	65914	super1979:64652-65880
super1979	66242	66411	super1979:64652-65880
super1979	86903	87046	super1979:87723-88951
super1979	87108	87244	super1979:87723-88951
super1979	87463	88449	super1979:87723-88951
super1979	88643	89083	super1979:87723-88951
super1979	89343	89492	super1979:87723-88951
super1979	89493	89646	super1979:87723-88951
super1979	185806	186414	super1979:185841-187069
super1979	187691	187757	super1979:185841-187069
super1979	187761	187898	super1979:185841-187069
super1979	310586	310858	super1979:309421-310650
super1979	310871	311210	super1979:309421-310650
super1979	311236	311456	super1979:309421-310650
super1983	510157	510374	super1983:510987-512216
super1983	510382	511414	super1983:510987-512216
super1983	511427	511855	super1983:510987-512216
super1983	512047	512345	super1983:510987-512216
super1983	512347	513022	super1983:510987-512216
super1985	37783	38050	super1985:38603-39832
super1985	38053	38203	super1985:38603-39832
super1985	38208	38278	super1985:38603-39832
super1985	38283	38540	super1985:38603-39832
super1985	39023	39308	super1985:38603-39832
super1985	39313	39587	super1985:38603-39832
super1985	39593	40500	super1985:38603-39832
super1985	40503	40657	super1985:38603-39832
super1985	214607	214736	super1985:214797-216026
super1985	214752	214945	super1985:214797-216026
super1985	214957	215086	super1985:214797-216026
super1985	215107	215436	super1985:214797-216026
super1985	215447	215519	super1985:214797-216026
super1985	215522	215789	super1985:214797-216026
super1985	215947	216553	super1985:214797-216026
super1985	224611	224756	super1985:224731-225959
super1985	224811	225157	super1985:224731-225959
super1985	225876	226205	super1985:224731-225959
super1985	226231	226650	super1985:224731-225959
super1985	273955	274223	super1985:272925-274154
super1985	274225	274439	super1985:272925-274154
super1985	289782	290053	super1985:290502-291731
super1985	290057	290323	super1985:290502-291731
super1985	290327	290413	super1985:290502-291731
super1985	290477	290766	super1985:290502-291731
super1985	290782	291066	super1985:290502-291731
super1985	291127	291203	super1985:290502-291731
super1985	291212	291408	super1985:290502-291731
super1985	291422	291815	super1985:290502-291731
super1985	292182	292328	super1985:290502-291731
super1986	295251	295528	super1986:296011-297239
super1986	295546	296093	super1986:296011-297239
super1986	296181	296247	super1986:296011-297239
super1986	296251	296922	super1986:296011-297239
super1986	297216	297488	super1986:296011-297239
super1986	297791	298069	super1986:296011-297239
super1986	371617	371687	super1986:372447-373676
super1986	371827	372103	super1986:372447-373676
super1986	372527	372741	super1986:372447-373676
super1986	372982	373199	super1986:372447-373676
super1986	373317	373537	super1986:372447-373676
super1986	373622	374165	super1986:372447-373676
super1987	48153	48561	super1987:48973-50202
super1987	48583	48792	super1987:48973-50202
super1987	49263	49547	super1987:48973-50202
super1987	49548	49828	super1987:48973-50202
super1987	49833	49914	super1987:48973-50202
super1987	50248	50389	super1987:48973-50202
super1987	50453	50659	super1987:48973-50202
super1987	50663	51016	super1987:48973-50202
super1988	411619	412166	super1988:412149-413378
super1988	412999	413202	super1988:412149-413378
super1988	413279	413642	super1988:412149-413378
super1988	413644	413838	super1988:412149-413378
super1988	413839	414210	super1988:412149-413378
super1988	526358	526508	super1988:527188-528416
super1988	526513	526848	super1988:527188-528416
super1988	526858	527127	super1988:527188-528416
super1988	527148	527477	super1988:527188-528416
super1988	527478	527699	super1988:527188-528416
super1988	527703	527904	super1988:527188-528416
super1988	528813	529096	super1988:527188-528416
super1989	83496	83715	super1989:84326-85554
super1989	83721	83863	super1989:84326-85554
super1989	83916	84133	super1989:84326-85554
super1989	84141	84263	super1989:84326-85554
super1989	84491	84912	super1989:84326-85554
super1989	85011	85199	super1989:84326-85554
super1989	85666	85884	super1989:84326-85554
super1989	85951	86110	super1989:84326-85554
super1989	86231	86389	super1989:84326-85554
super1993	428843	429052	super1993:429603-430831
super1993	429058	429196	super1993:429603-430831
super1993	429208	429331	super1993:429603-430831
super1993	429333	429698	super1993:429603-430831
super1993	429768	429913	super1993:429603-430831
super1993	430033	430097	super1993:429603-430831
super1993	430103	430186	super1993:429603-430831
super1993	430188	430311	super1993:429603-430831
super1993	430393	430666	super1993:429603-430831
super1993	430683	430819	super1993:429603-430831
super1993	430873	431016	super1993:429603-430831
super1993	431023	431156	super1993:429603-430831
super1993	431168	431437	super1993:429603-430831
super1993	431453	431666	super1993:429603-430831
super1993	481313	481654	super1993:481923-483528
super1993	481658	481793	super1993:481923-483528
super1993	481878	481942	super1993:481923-483528
super1993	481948	482439	super1993:481923-483528
super1993	482503	482632	super1993:481923-483528
super1993	482633	482709	super1993:481923-483528
super1993	482788	483071	super1993:481923-483528
super1993	483198	483627	super1993:481923-483528
super1993	483633	483699	super1993:481923-483528
super1993	483753	484029	super1993:481923-483528
super1993	484043	484112	super1993:481923-483528
super1993	484118	484186	super1993:481923-483528
super1994	204303	204501	super1994:204483-205712
super1994	205423	206242	super1994:204483-205712
super1994	206243	206523	super1994:204483-205712
super1994	261509	261660	super1994:262269-263498
super1994	262489	262765	super1994:262269-263498
super1994	262769	263343	super1994:262269-263498
super1994	263344	264325	super1994:262269-263498
super1996	149893	150108	super1996:150154-151382
super1996	151013	151141	super1996:150154-151382
super1997	125393	125527	super1997:126133-127362
super1997	126093	126160	super1997:126133-127362
super1997	126163	126443	super1997:126133-127362
super1997	126578	126996	super1997:126133-127362
super1997	127058	127331	super1997:126133-127362
super1997	127338	127560	super1997:126133-127362
super1997	127563	127629	super1997:126133-127362
super1997	127758	127976	super1997:126133-127362
super1998	119469	119612	super1998:118539-119768
super1998	119709	119896	super1998:118539-119768
super1998	119899	119972	super1998:118539-119768
super1998	120054	120270	super1998:118539-119768
super1998	155095	155180	super1998:155925-157154
super1998	155250	155605	super1998:155925-157154
super1998	155730	156022	super1998:155925-157154
super1998	156090	156281	super1998:155925-157154
super1998	156285	156419	super1998:155925-157154
super1998	156425	156488	super1998:155925-157154
super1998	156495	156792	super1998:155925-157154
super1998	156795	156909	super1998:155925-157154
super2000	63253	63330	super2000:64083-65311
super2000	63333	63529	super2000:64083-65311
super2000	63538	63685	super2000:64083-65311
super2000	63833	63966	super2000:64083-65311
super2000	63968	64314	super2000:64083-65311
super2000	64318	64511	super2000:64083-65311
super2000	64513	64580	super2000:64083-65311
super2000	64583	64655	super2000:64083-65311
super2000	64723	64942	super2000:64083-65311
super2000	403793	403878	super2000:404623-405851
super2000	403953	404085	super2000:404623-405851
super2000	404093	404848	super2000:404623-405851
super2000	404853	404995	super2000:404623-405851
super2000	404998	405207	super2000:404623-405851
super2000	405213	405535	super2000:404623-405851
super2000	406388	406531	super2000:404623-405851
super2000	406543	406682	super2000:404623-405851
super2000	414735	415208	super2000:415475-416704
super2000	415275	415424	super2000:415475-416704
super2000	415430	415764	super2000:415475-416704
super2000	415920	416904	super2000:415475-416704
super2000	416905	417239	super2000:415475-416704
super2000	417245	417533	super2000:415475-416704
super2002	321488	321572	super2002:322318-323547
super2002	321573	321642	super2002:322318-323547
super2002	321643	322129	super2002:322318-323547
super2002	322133	322206	super2002:322318-323547
super2002	322278	322694	super2002:322318-323547
super2002	322763	323113	super2002:322318-323547
super2002	323538	323868	super2002:322318-323547
super2002	323953	324085	super2002:322318-323547
super2002	324098	324362	super2002:322318-323547
super2002	647088	647295	super2002:647918-649146
super2002	647318	647529	super2002:647918-649146
super2002	647593	647943	super2002:647918-649146
super2002	647948	648206	super2002:647918-649146
super2002	648208	648554	super2002:647918-649146
super2002	648568	648780	super2002:647918-649146
super2002	648788	649268	super2002:647918-649146
super2002	649468	649824	super2002:647918-649146
super2002	649908	649974	super2002:647918-649146
super2003	72256	72599	super2003:73076-74304
super2003	72606	73495	super2003:73076-74304
super2003	73661	73853	super2003:73076-74304
super2003	73856	74088	super2003:73076-74304
super2003	74111	74832	super2003:73076-74304
super2003	74996	75136	super2003:73076-74304
super2003	118231	118307	super2003:119061-120290
super2003	118616	119573	super2003:119061-120290
super2003	119581	119769	super2003:119061-120290
super2003	119926	120078	super2003:119061-120290
super2003	120136	120637	super2003:119061-120290
super2003	120796	121118	super2003:119061-120290
super2003	139776	140082	super2003:140591-141820
super2003	140896	141204	super2003:140591-141820
super2003	141236	141449	super2003:140591-141820
super2003	141451	141515	super2003:140591-141820
super2003	141516	141668	super2003:140591-141820
super2003	141671	141801	super2003:140591-141820
super2003	141816	142228	super2003:140591-141820
super2003	142356	142640	super2003:140591-141820
super2003	267566	268262	super2003:268391-269619
super2003	268266	268343	super2003:268391-269619
super2003	268346	269377	super2003:268391-269619
super2003	269661	269864	super2003:268391-269619
super2004	163018	163162	super2004:163833-165061
super2004	163163	163361	super2004:163833-165061
super2004	163363	163775	super2004:163833-165061
super2004	163778	163916	super2004:163833-165061
super2004	164143	164690	super2004:163833-165061
super2004	164693	165035	super2004:163833-165061
super2004	165038	165381	super2004:163833-165061
super2004	165403	165530	super2004:163833-165061
super2007	400979	401132	super2007:401739-402968
super2007	401134	401540	super2007:401739-402968
super2007	401679	401885	super2007:401739-402968
super2007	401889	402037	super2007:401739-402968
super2007	402044	402175	super2007:401739-402968
super2007	402324	402697	super2007:401739-402968
super2007	402699	403334	super2007:401739-402968
super2007	403404	403541	super2007:401739-402968
super2007	403544	403805	super2007:401739-402968
super2007	427969	428497	super2007:427889-429118
super2007	428689	428900	super2007:427889-429118
super2007	428914	429122	super2007:427889-429118
super2007	429134	429955	super2007:427889-429118
super2007	539484	539692	super2007:540224-541452
super2007	539694	540322	super2007:540224-541452
super2007	540324	540535	super2007:540224-541452
super2007	540659	540797	super2007:540224-541452
super2007	540804	540890	super2007:540224-541452
super2007	541004	541343	super2007:540224-541452
super2007	541369	541701	super2007:540224-541452
super2007	541714	541916	super2007:540224-541452
super2007	541924	542268	super2007:540224-541452
super2007	597975	598126	super2007:598800-600028
super2007	598330	598404	super2007:598800-600028
super2007	598410	598877	super2007:598800-600028
super2007	598895	599296	super2007:598800-600028
super2007	599300	599526	super2007:598800-600028
super2007	599530	599727	super2007:598800-600028
super2007	599950	600347	super2007:598800-600028
super2007	600675	600866	super2007:598800-600028
super2007	627088	627397	super2007:627178-628407
super2007	627468	627632	super2007:627178-628407
super2007	628343	628739	super2007:627178-628407
super2007	628993	629067	super2007:627178-628407
super2007	629078	629150	super2007:627178-628407
super2010	78569	78782	super2010:79399-80627
super2010	78784	78864	super2010:79399-80627
super2010	79014	79853	super2010:79399-80627
super2010	79969	81455	super2010:79399-80627
super2010	498608	498956	super2010:499438-500666
super2010	498973	499325	super2010:499438-500666
super2010	499328	499446	super2010:499438-500666
super2010	499448	499657	super2010:499438-500666
super2010	499733	499807	super2010:499438-500666
super2010	499818	500014	super2010:499438-500666
super2010	500163	500284	super2010:499438-500666
super2010	500298	500651	super2010:499438-500666
super2010	500708	500844	super2010:499438-500666
super2010	500848	500991	super2010:499438-500666
super2010	500998	501133	super2010:499438-500666
super2010	674388	674670	super2010:675078-676307
super2010	674828	674946	super2010:675078-676307
super2010	674948	675505	super2010:675078-676307
super2010	675518	675656	super2010:675078-676307
super2010	675668	675934	super2010:675078-676307
super2010	675938	676154	super2010:675078-676307
super2010	676218	676482	super2010:675078-676307
super2010	676488	676974	super2010:675078-676307
super2010	677053	677137	super2010:675078-676307
super2011	27443	27568	super2011:28268-29497
super2011	27578	27639	super2011:28268-29497
super2011	27648	27710	super2011:28268-29497
super2011	28088	28225	super2011:28268-29497
super2011	28438	29050	super2011:28268-29497
super2011	29468	29740	super2011:28268-29497
super2011	29743	29939	super2011:28268-29497
super2011	29943	30283	super2011:28268-29497
super2012	45747	46652	super2012:46507-47736
super2012	46657	47013	super2012:46507-47736
super2012	47027	47301	super2012:46507-47736
super2012	47307	47439	super2012:46507-47736
super2012	47442	47565	super2012:46507-47736
super2012	47567	47989	super2012:46507-47736
super2012	47992	48069	super2012:46507-47736
super2012	48132	48566	super2012:46507-47736
super2013	316931	317332	super2013:317676-318904
super2013	317336	317403	super2013:317676-318904
super2013	317406	317837	super2013:317676-318904
super2013	317841	317978	super2013:317676-318904
super2013	318316	318529	super2013:317676-318904
super2013	318546	318609	super2013:317676-318904
super2013	319086	319227	super2013:317676-318904
super2013	319326	319519	super2013:317676-318904
super2014	10185	10251	super2014:11015-12243
super2014	10275	11367	super2014:11015-12243
super2014	11535	11801	super2014:11015-12243
super2014	11815	11934	super2014:11015-12243
super2014	11950	12016	super2014:11015-12243
super2014	12090	12212	super2014:11015-12243
super2014	12285	12451	super2014:11015-12243
super2014	12575	12852	super2014:11015-12243
super2014	12925	13071	super2014:11015-12243
super2014	328662	329242	super2014:329212-330440
super2017	251045	251319	super2017:250587-251816
super2017	251380	251601	super2017:250587-251816
super2017	251605	252373	super2017:250587-251816
super2017	252375	252508	super2017:250587-251816
super2017	252510	252654	super2017:250587-251816
super2017	563357	563430	super2017:563977-565206
super2017	563437	563508	super2017:563977-565206
super2017	563712	563780	super2017:563977-565206
super2017	563792	564050	super2017:563977-565206
super2017	564072	564895	super2017:563977-565206
super2017	564907	565050	super2017:563977-565206
super2017	565052	565125	super2017:563977-565206
super2017	565127	565598	super2017:563977-565206
super2017	565812	565888	super2017:563977-565206
super2017	565892	566036	super2017:563977-565206
super2018	266489	266700	super2018:267319-268548
super2018	266924	267054	super2018:267319-268548
super2018	267129	267257	super2018:267319-268548
super2018	267279	267471	super2018:267319-268548
super2018	267549	267696	super2018:267319-268548
super2018	268044	268320	super2018:267319-268548
super2018	268324	269365	super2018:267319-268548
super2018	320379	320451	super2018:321194-322422
super2018	320454	320637	super2018:321194-322422
super2018	320839	321135	super2018:321194-322422
super2018	321204	321441	super2018:321194-322422
super2018	372683	373052	super2018:373073-374699
super2018	373223	373426	super2018:373073-374699
super2018	373578	373732	super2018:373073-374699
super2018	374003	374316	super2018:373073-374699
super2018	374383	374548	super2018:373073-374699
super2018	374648	375090	super2018:373073-374699
super2018	375348	375533	super2018:373073-374699
super2018	383472	383601	super2018:384292-385520
super2018	383602	383675	super2018:384292-385520
super2018	383677	384237	super2018:384292-385520
super2018	384247	384510	super2018:384292-385520
super2018	385491	385629	super2018:384292-385520
super2019	205229	205297	super2019:206059-207521
super2019	205299	205579	super2019:206059-207521
super2019	205584	205792	super2019:206059-207521
super2019	205799	205936	super2019:206059-207521
super2019	205939	206428	super2019:206059-207521
super2019	206509	207062	super2019:206059-207521
super2019	207199	207268	super2019:206059-207521
super2019	207269	207481	super2019:206059-207521
super2019	207484	207627	super2019:206059-207521
super2019	207629	207746	super2019:206059-207521
super2019	207764	207897	super2019:206059-207521
super2019	207909	208051	super2019:206059-207521
super2019	208249	208324	super2019:206059-207521
super2020	111458	111660	super2020:112278-113506
super2020	111663	111941	super2020:112278-113506
super2020	111948	112167	super2020:112278-113506
super2020	112213	112408	super2020:112278-113506
super2020	112418	112499	super2020:112278-113506
super2020	112628	112912	super2020:112278-113506
super2020	113043	113320	super2020:112278-113506
super2020	113333	113403	super2020:112278-113506
super2020	113598	113751	super2020:112278-113506
super2020	113808	114293	super2020:112278-113506
super2021	217286	217648	super2021:218116-219344
super2021	217651	218206	super2021:218116-219344
super2021	218211	218331	super2021:218116-219344
super2021	218561	218691	super2021:218116-219344
super2021	219011	219996	super2021:218116-219344
super2021	349845	350262	super2021:350670-351898
super2021	350265	350627	super2021:350670-351898
super2021	350680	350908	super2021:350670-351898
super2022	138193	139819	super2022:137754-138983
super2023	141801	141949	super2023:142631-143859
super2023	141961	142641	super2023:142631-143859
super2023	142726	142794	super2023:142631-143859
super2023	142801	143056	super2023:142631-143859
super2023	143496	143635	super2023:142631-143859
super2023	144248	144394	super2023:142631-143859
super2023	144608	144681	super2023:142631-143859
super2024	272263	272404	super2024:273093-274321
super2024	272408	272749	super2024:273093-274321
super2024	272753	273048	super2024:273093-274321
super2024	273198	273335	super2024:273093-274321
super2024	273398	273814	super2024:273093-274321
super2024	273818	273942	super2024:273093-274321
super2024	273948	274160	super2024:273093-274321
super2024	274168	274231	super2024:273093-274321
super2024	274233	274361	super2024:273093-274321
super2024	274453	274645	super2024:273093-274321
super2026	117119	117271	super2026:117874-119103
super2026	118422	118550	super2026:117874-119103
super2026	118557	118767	super2026:117874-119103
super2026	118777	118971	super2026:117874-119103
super2026	118987	119092	super2026:117874-119103
super2026	119102	119871	super2026:117874-119103
super2026	119872	119937	super2026:117874-119103
super2027	142015	142300	super2027:142845-144073
super2027	142315	142936	super2027:142845-144073
super2027	142945	143015	super2027:142845-144073
super2027	143065	143346	super2027:142845-144073
super2027	143355	143483	super2027:142845-144073
super2027	143485	143698	super2027:142845-144073
super2027	143710	143847	super2027:142845-144073
super2027	143855	143982	super2027:142845-144073
super2027	143990	144060	super2027:142845-144073
super2027	144230	144420	super2027:142845-144073
super2027	144650	144826	super2027:142845-144073
super2027	444681	444851	super2027:444791-446019
super2027	444921	445076	super2027:444791-446019
super2027	445361	445510	super2027:444791-446019
super2027	445591	445931	super2027:444791-446019
super2027	446061	446192	super2027:444791-446019
super2029	177729	177866	super2029:178399-179627
super2029	177869	178068	super2029:178399-179627
super2029	178129	178413	super2029:178399-179627
super2029	178419	178707	super2029:178399-179627
super2029	178759	178893	super2029:178399-179627
super2029	178909	179127	super2029:178399-179627
super2029	238141	238427	super2029:237508-238737
super2029	238436	238509	super2029:237508-238737
super2029	238566	239346	super2029:237508-238737
super2029	239351	239562	super2029:237508-238737
super2029	350145	350218	super2029:350975-352499
super2029	350225	350513	super2029:350975-352499
super2029	351200	351315	super2029:350975-352499
super2029	351325	351548	super2029:350975-352499
super2029	351585	351740	super2029:350975-352499
super2029	351895	352024	super2029:350975-352499
super2029	352030	352538	super2029:350975-352499
super2029	352600	352939	super2029:350975-352499
super2029	352950	353078	super2029:350975-352499
super2029	353080	353305	super2029:350975-352499
super2032	570014	570287	super2032:570754-571983
super2032	571159	572811	super2032:570754-571983
super2033	173086	173166	super2033:173911-175139
super2033	173366	173584	super2033:173911-175139
super2033	173641	173857	super2033:173911-175139
super2033	173861	174128	super2033:173911-175139
super2033	174131	174543	super2033:173911-175139
super2035	34767	34838	super2035:35592-36821
super2035	34847	34986	super2035:35592-36821
super2035	35062	35334	super2035:35592-36821
super2035	35337	35476	super2035:35592-36821
super2035	35537	36026	super2035:35592-36821
super2035	36037	36168	super2035:35592-36821
super2035	36252	36370	super2035:35592-36821
super2035	36532	36791	super2035:35592-36821
super2035	36867	36929	super2035:35592-36821
super2035	36932	37001	super2035:35592-36821
super2035	37002	37155	super2035:35592-36821
super2035	37492	37638	super2035:35592-36821
super2035	101290	102475	super2035:102110-103339
super2035	102485	102890	super2035:102110-103339
super2035	102895	103103	super2035:102110-103339
super2035	103120	103248	super2035:102110-103339
super2035	103250	103320	super2035:102110-103339
super2035	103330	103451	super2035:102110-103339
super2035	103460	103527	super2035:102110-103339
super2035	103530	103669	super2035:102110-103339
super2035	103955	104163	super2035:102110-103339
super2035	173876	174230	super2035:174706-175934
super2035	174236	174789	super2035:174706-175934
super2035	174791	175138	super2035:174706-175934
super2035	175141	175841	super2035:174706-175934
super2035	175846	176054	super2035:174706-175934
super2035	176061	176462	super2035:174706-175934
super2035	195236	195375	super2035:195781-197010
super2035	195441	195587	super2035:195781-197010
super2035	195741	195932	super2035:195781-197010
super2035	196281	196430	super2035:195781-197010
super2035	196441	196988	super2035:195781-197010
super2035	197001	197137	super2035:195781-197010
super2035	197281	197565	super2035:195781-197010
super2036	13530	13660	super2036:14350-15579
super2036	13665	14018	super2036:14350-15579
super2036	14025	14221	super2036:14350-15579
super2036	14225	14437	super2036:14350-15579
super2036	14440	14572	super2036:14350-15579
super2036	14575	14647	super2036:14350-15579
super2036	14650	14730	super2036:14350-15579
super2036	14800	14999	super2036:14350-15579
super2036	15070	15215	super2036:14350-15579
super2036	15220	15281	super2036:14350-15579
super2036	15290	15417	super2036:14350-15579
super2036	15500	15626	super2036:14350-15579
super2036	15630	15898	super2036:14350-15579
super2036	15900	15979	super2036:14350-15579
super2036	16125	16194	super2036:14350-15579
super2036	16195	16404	super2036:14350-15579
super2036	728309	728456	super2036:729129-730357
super2036	728459	728789	super2036:729129-730357
super2036	728794	728866	super2036:729129-730357
super2036	728869	729142	super2036:729129-730357
super2036	729144	729209	super2036:729129-730357
super2036	729224	729428	super2036:729129-730357
super2036	729574	729694	super2036:729129-730357
super2036	730639	730969	super2036:729129-730357
super2036	730979	731123	super2036:729129-730357
super2036	731124	731191	super2036:729129-730357
super2037	28242	28536	super2037:29072-30301
super2037	28732	28884	super2037:29072-30301
super2037	28892	29087	super2037:29072-30301
super2037	29092	29673	super2037:29072-30301
super2037	29862	30174	super2037:29072-30301
super2037	30227	30560	super2037:29072-30301
super2037	30572	30757	super2037:29072-30301
super2037	30782	31112	super2037:29072-30301
super2037	42237	42306	super2037:42857-44086
super2037	42307	42375	super2037:42857-44086
super2037	42987	43147	super2037:42857-44086
super2037	43237	43386	super2037:42857-44086
super2037	43457	43663	super2037:42857-44086
super2037	43672	43737	super2037:42857-44086
super2037	43802	44375	super2037:42857-44086
super2037	44377	44449	super2037:42857-44086
super2037	50658	51022	super2037:51488-52716
super2037	51023	51500	super2037:51488-52716
super2038	418582	418927	super2038:418507-419736
super2038	418997	419646	super2038:418507-419736
super2038	419712	420569	super2038:418507-419736
super2039	1673	1809	super2039:2363-3591
super2039	1813	1888	super2039:2363-3591
super2039	1893	2657	super2039:2363-3591
super2039	2723	2938	super2039:2363-3591
super2039	2943	3072	super2039:2363-3591
super2039	3073	3291	super2039:2363-3591
super2039	3293	3357	super2039:2363-3591
super2039	3358	3785	super2039:2363-3591
super2039	3848	4281	super2039:2363-3591
super2039	4348	4413	super2039:2363-3591
super2040	5	74	super2040:532-1761
super2040	75	837	super2040:532-1761
super2040	1415	1532	super2040:532-1761
super2040	1580	2064	super2040:532-1761
super2040	2065	2558	super2040:532-1761
super2040	184404	184898	super2040:184519-186391
super2040	184949	185100	super2040:184519-186391
super2040	185104	185786	super2040:184519-186391
super2040	185789	185857	super2040:184519-186391
super2040	185874	186085	super2040:184519-186391
super2040	186089	186222	super2040:184519-186391
super2040	186224	186425	super2040:184519-186391
super2040	186439	186578	super2040:184519-186391
super2040	186644	186926	super2040:184519-186391
super2040	186929	187207	super2040:184519-186391
super2042	59087	59511	super2042:59917-61145
super2042	59512	59651	super2042:59917-61145
super2042	59652	59938	super2042:59917-61145
super2042	60012	60085	super2042:59917-61145
super2042	60087	60298	super2042:59917-61145
super2042	60347	61016	super2042:59917-61145
super2042	61092	61340	super2042:59917-61145
super2042	61362	61978	super2042:59917-61145
super2042	530067	530212	super2042:530897-532125
super2042	530417	530701	super2042:530897-532125
super2042	530717	531038	super2042:530897-532125
super2042	531187	531338	super2042:530897-532125
super2042	532882	532954	super2042:530897-532125
super2044	109263	109409	super2044:110083-111312
super2044	109678	109812	super2044:110083-111312
super2044	109813	109889	super2044:110083-111312
super2044	110173	110311	super2044:110083-111312
super2044	110323	110512	super2044:110083-111312
super2044	110513	110582	super2044:110083-111312
super2044	110583	110655	super2044:110083-111312
super2044	110668	110738	super2044:110083-111312
super2044	110878	111278	super2044:110083-111312
super2044	111298	111507	super2044:110083-111312
super2044	111578	111785	super2044:110083-111312
super2044	111853	112119	super2044:110083-111312
super2045	306126	306268	super2045:306876-308104
super2045	306471	306748	super2045:306876-308104
super2045	306756	306825	super2045:306876-308104
super2045	306831	307030	super2045:306876-308104
super2045	307031	307388	super2045:306876-308104
super2045	307536	307654	super2045:306876-308104
super2045	307806	308010	super2045:306876-308104
super2045	308231	308643	super2045:306876-308104
super2045	308646	308721	super2045:306876-308104
super2047	84289	84495	super2047:84959-86187
super2047	84569	84693	super2047:84959-86187
super2047	85049	85242	super2047:84959-86187
super2047	85409	85602	super2047:84959-86187
super2047	208426	208709	super2047:209111-210339
super2047	208721	208982	super2047:209111-210339
super2047	209001	209139	super2047:209111-210339
super2047	209141	209332	super2047:209111-210339
super2047	209336	210102	super2047:209111-210339
super2047	210116	210237	super2047:209111-210339
super2047	210241	210540	super2047:209111-210339
super2047	210596	211165	super2047:209111-210339
super2047	292202	292352	super2047:293027-294255
super2047	292907	293118	super2047:293027-294255
super2047	293197	293354	super2047:293027-294255
super2047	293422	293620	super2047:293027-294255
super2047	293622	293686	super2047:293027-294255
super2047	293707	293780	super2047:293027-294255
super2047	293782	293847	super2047:293027-294255
super2047	293972	294041	super2047:293027-294255
super2047	294042	294195	super2047:293027-294255
super2047	294197	294406	super2047:293027-294255
super2047	294412	294611	super2047:293027-294255
super2047	294752	294955	super2047:293027-294255
super2048	370377	370795	super2048:370682-371910
super2048	467007	467159	super2048:467617-468845
super2048	467357	467624	super2048:467617-468845
super2048	467927	468252	super2048:467617-468845
super2048	468727	469027	super2048:467617-468845
super2048	469097	469322	super2048:467617-468845
super2048	469517	469669	super2048:467617-468845
super2049	40762	40916	super2049:40892-42121
super2049	41117	42574	super2049:40892-42121
super2049	42702	42945	super2049:40892-42121
super2049	146594	146804	super2049:147424-148653
super2049	146809	147224	super2049:147424-148653
super2049	147229	147365	super2049:147424-148653
super2049	147374	147592	super2049:147424-148653
super2049	147594	147666	super2049:147424-148653
super2049	147734	147988	super2049:147424-148653
super2049	148064	148290	super2049:147424-148653
super2049	148364	148498	super2049:147424-148653
super2049	148499	148624	super2049:147424-148653
super2049	148639	148845	super2049:147424-148653
super2049	148849	149405	super2049:147424-148653
super2049	149414	149477	super2049:147424-148653
super2049	238432	238705	super2049:239247-240475
super2049	238707	239332	super2049:239247-240475
super2049	239342	239694	super2049:239247-240475
super2049	239697	239818	super2049:239247-240475
super2049	239822	240025	super2049:239247-240475
super2049	240032	240239	super2049:239247-240475
super2049	240377	240584	super2049:239247-240475
super2049	262715	262869	super2049:263545-264774
super2049	262870	263068	super2049:263545-264774
super2049	263555	263761	super2049:263545-264774
super2049	264055	264200	super2049:263545-264774
super2049	264265	264478	super2049:263545-264774
super2049	264480	264682	super2049:263545-264774
super2049	264840	265278	super2049:263545-264774
super2050	162755	163189	super2050:163585-164813
super2050	163315	163657	super2050:163585-164813
super2050	163665	163736	super2050:163585-164813
super2050	163790	164364	super2050:163585-164813
super2050	164515	164784	super2050:163585-164813
super2050	164785	165273	super2050:163585-164813
super2050	165325	165624	super2050:163585-164813
super2051	218977	219096	super2051:219787-221016
super2051	219187	219514	super2051:219787-221016
super2051	219532	219944	super2051:219787-221016
super2051	219947	220364	super2051:219787-221016
super2051	220372	220849	super2051:219787-221016
super2051	220922	221838	super2051:219787-221016
super2053	190814	190964	super2053:191644-193334
super2053	191324	191652	super2053:191644-193334
super2053	191659	191860	super2053:191644-193334
super2053	191864	192926	super2053:191644-193334
super2053	193269	193398	super2053:191644-193334
super2053	193414	193758	super2053:191644-193334
super2053	193759	194039	super2053:191644-193334
super2053	194054	194123	super2053:191644-193334
super2054	150604	150736	super2054:151214-152443
super2054	150754	151792	super2054:151214-152443
super2054	151939	152011	super2054:151214-152443
super2054	152014	153255	super2054:151214-152443
super2055	182258	182451	super2055:182513-184533
super2055	182453	182800	super2055:182513-184533
super2055	183248	183321	super2055:182513-184533
super2055	183323	183393	super2055:182513-184533
super2055	183483	183643	super2055:182513-184533
super2055	184188	184349	super2055:182513-184533
super2056	30590	30725	super2056:30440-31669
super2056	32005	32151	super2056:30440-31669
super2056	34090	34244	super2056:34640-36939
super2056	34245	34314	super2056:34640-36939
super2056	34790	34940	super2056:34640-36939
super2056	34950	35069	super2056:34640-36939
super2056	35070	35284	super2056:34640-36939
super2056	35635	35783	super2056:34640-36939
super2056	35805	35973	super2056:34640-36939
super2057	213924	214000	super2057:214746-215974
super2057	214004	214477	super2057:214746-215974
super2057	214479	214552	super2057:214746-215974
super2057	214559	214766	super2057:214746-215974
super2057	214839	214921	super2057:214746-215974
super2057	215426	215569	super2057:214746-215974
super2057	215576	215703	super2057:214746-215974
super2057	215836	215975	super2057:214746-215974
super2057	215976	216192	super2057:214746-215974
super2057	216276	216403	super2057:214746-215974
super2057	216411	216746	super2057:214746-215974
super2058	48022	48096	super2058:48837-50065
super2058	48152	48499	super2058:48837-50065
super2058	48507	48997	super2058:48837-50065
super2058	49067	49422	super2058:48837-50065
super2059	66676	66957	super2059:67126-68355
super2059	66971	68448	super2059:67126-68355
super2059	68471	69181	super2059:67126-68355
super2062	117132	117210	super2062:117957-119185
super2062	117777	118114	super2062:117957-119185
super2062	118127	118318	super2062:117957-119185
super2062	118607	118749	super2062:117957-119185
super2062	118897	119078	super2062:117957-119185
super2062	119392	119667	super2062:117957-119185
super2062	119742	119877	super2062:117957-119185
super2062	119887	120020	super2062:117957-119185
super2063	63023	63645	super2063:63778-65006
super2063	63658	64154	super2063:63778-65006
super2063	64158	64529	super2063:63778-65006
super2063	64638	64857	super2063:63778-65006
super2063	64858	64926	super2063:63778-65006
super2063	64928	65466	super2063:63778-65006
super2063	65483	65835	super2063:63778-65006
super2064	42376	42578	super2064:43131-44359
super2064	42666	43087	super2064:43131-44359
super2064	43091	43364	super2064:43131-44359
super2064	43371	43575	super2064:43131-44359
super2064	266913	266985	super2064:267743-269370
super2064	266988	267069	super2064:267743-269370
super2064	267128	267470	super2064:267743-269370
super2064	267488	267760	super2064:267743-269370
super2064	267763	268106	super2064:267743-269370
super2064	268173	268473	super2064:267743-269370
super2064	268803	268934	super2064:267743-269370
super2064	268938	269083	super2064:267743-269370
super2064	269088	269500	super2064:267743-269370
super2064	269503	269841	super2064:267743-269370
super2064	269908	270043	super2064:267743-269370
super2064	371329	371391	super2064:372159-373388
super2064	371699	371821	super2064:372159-373388
super2064	371834	372111	super2064:372159-373388
super2064	372119	372870	super2064:372159-373388
super2064	373149	373303	super2064:372159-373388
super2064	373359	373568	super2064:372159-373388
super2064	373574	373658	super2064:372159-373388
super2064	373659	373927	super2064:372159-373388
super2064	373929	374213	super2064:372159-373388
super2064	437542	438444	super2064:436467-437696
super2065	59415	59488	super2065:60095-61323
super2065	59490	60115	super2065:60095-61323
super2065	60180	60400	super2065:60095-61323
super2065	60470	60677	super2065:60095-61323
super2065	60680	60745	super2065:60095-61323
super2065	61240	61512	super2065:60095-61323
super2065	61520	61718	super2065:60095-61323
super2065	61720	61799	super2065:60095-61323
super2065	61805	62155	super2065:60095-61323
super2065	343997	344081	super2065:344827-346055
super2065	344137	344278	super2065:344827-346055
super2065	344287	344560	super2065:344827-346055
super2065	344562	344921	super2065:344827-346055
super2065	344922	345328	super2065:344827-346055
super2065	345397	345551	super2065:344827-346055
super2065	345837	346026	super2065:344827-346055
super2065	346027	346117	super2065:344827-346055
super2065	346327	346453	super2065:344827-346055
super2065	346457	346586	super2065:344827-346055
super2065	346607	346723	super2065:344827-346055
super2065	346737	346880	super2065:344827-346055
super2066	5483	5695	super2066:6313-7541
super2066	5698	5764	super2066:6313-7541
super2066	5768	6056	super2066:6313-7541
super2066	6063	6327	super2066:6313-7541
super2066	6333	6468	super2066:6313-7541
super2066	6478	6682	super2066:6313-7541
super2066	6683	6816	super2066:6313-7541
super2066	6828	7034	super2066:6313-7541
super2066	7043	7584	super2066:6313-7541
super2066	7598	7721	super2066:6313-7541
super2066	7793	8001	super2066:6313-7541
super2067	395010	395086	super2067:395830-397058
super2067	395140	395350	super2067:395830-397058
super2067	395355	395570	super2067:395830-397058
super2067	395575	396349	super2067:395830-397058
super2067	397060	397480	super2067:395830-397058
super2067	397750	397887	super2067:395830-397058
super2068	171282	171579	super2068:171482-172710
super2068	172052	172389	super2068:171482-172710
super2068	172422	172581	super2068:171482-172710
super2068	173452	173540	super2068:171482-172710
super2069	3851	4339	super2069:4681-5909
super2069	4356	4481	super2069:4681-5909
super2069	4501	4696	super2069:4681-5909
super2069	4711	4899	super2069:4681-5909
super2069	4906	5060	super2069:4681-5909
super2069	5061	5125	super2069:4681-5909
super2069	5741	5958	super2069:4681-5909
super2069	6141	6302	super2069:4681-5909
super2070	186891	186982	super2070:187721-188950
super2070	189016	189185	super2070:187721-188950
super2070	189596	189782	super2070:187721-188950
super2071	8275	8353	super2071:9100-10509
super2071	8550	8695	super2071:9100-10509
super2071	8850	9403	super2071:9100-10509
super2071	9410	9682	super2071:9100-10509
super2071	9750	9821	super2071:9100-10509
super2071	9825	10101	super2071:9100-10509
super2071	10230	10368	super2071:9100-10509
super2071	10525	10652	super2071:9100-10509
super2071	10990	11110	super2071:9100-10509
super2073	199062	200237	super2073:199887-201115
super2073	200382	200502	super2073:199887-201115
super2073	200592	200744	super2073:199887-201115
super2073	200792	201515	super2073:199887-201115
super2073	201557	201838	super2073:199887-201115
super2073	201842	201918	super2073:199887-201115
super2074	120239	120313	super2074:121069-122297
super2074	120324	120588	super2074:121069-122297
super2074	120749	121222	super2074:121069-122297
super2074	121224	121446	super2074:121069-122297
super2074	121969	122315	super2074:121069-122297
super2074	122329	122616	super2074:121069-122297
super2074	122644	123130	super2074:121069-122297
super2076	14955	15233	super2076:13170-14398
super2076	37926	39923	super2076:38081-39310
super2076	39931	40123	super2076:38081-39310
super2076	137826	138243	super2076:138156-139385
super2076	138321	138455	super2076:138156-139385
super2076	138461	138584	super2076:138156-139385
super2076	138586	138652	super2076:138156-139385
super2076	138656	138807	super2076:138156-139385
super2076	139076	139583	super2076:138156-139385
super2076	139586	139845	super2076:138156-139385
super2076	139861	139995	super2076:138156-139385
super2077	115983	116112	super2077:116808-118036
super2077	116268	116471	super2077:116808-118036
super2077	116538	116736	super2077:116808-118036
super2077	117308	117375	super2077:116808-118036
super2077	117378	117568	super2077:116808-118036
super2077	117728	117863	super2077:116808-118036
super2077	117958	118690	super2077:116808-118036
super2078	402894	403522	super2078:402255-403484
super2078	403524	403971	super2078:402255-403484
super2079	337928	338132	super2079:338528-340436
super2079	338328	338608	super2079:338528-340436
super2079	338908	339166	super2079:338528-340436
super2079	339308	339467	super2079:338528-340436
super2079	339498	339675	super2079:338528-340436
super2079	339723	339931	super2079:338528-340436
super2079	339938	341272	super2079:338528-340436
super2080	95512	95595	super2080:96342-97570
super2080	95792	96004	super2080:96342-97570
super2080	96007	96077	super2080:96342-97570
super2080	96092	96221	super2080:96342-97570
super2080	96227	96650	super2080:96342-97570
super2080	96652	96765	super2080:96342-97570
super2080	96782	96857	super2080:96342-97570
super2080	96862	96973	super2080:96342-97570
super2080	96982	97193	super2080:96342-97570
super2080	97197	97320	super2080:96342-97570
super2080	97342	97482	super2080:96342-97570
super2080	97487	97683	super2080:96342-97570
super2080	97762	98395	super2080:96342-97570
super2081	82064	82356	super2081:82474-83702
super2081	82359	82631	super2081:82474-83702
super2081	82634	82774	super2081:82474-83702
super2081	82909	83063	super2081:82474-83702
super2082	98113	98177	super2082:98938-100166
super2082	98193	99360	super2082:98938-100166
super2082	99388	99739	super2082:98938-100166
super2082	99863	99994	super2082:98938-100166
super2082	99998	100079	super2082:98938-100166
super2082	100283	100414	super2082:98938-100166
super2082	100438	100567	super2082:98938-100166
super2082	100568	100838	super2082:98938-100166
super2082	100848	100925	super2082:98938-100166
super2082	100928	100996	super2082:98938-100166
super2083	6299	6367	super2083:7129-8358
super2083	6369	6501	super2083:7129-8358
super2083	6864	6996	super2083:7129-8358
super2083	7009	7220	super2083:7129-8358
super2083	7854	8188	super2083:7129-8358
super2083	8189	8256	super2083:7129-8358
super2083	8259	8392	super2083:7129-8358
super2083	8399	9044	super2083:7129-8358
super2083	9104	9171	super2083:7129-8358
super2084	35954	36018	super2084:36784-38276
super2084	36024	36106	super2084:36784-38276
super2084	36184	37001	super2084:36784-38276
super2084	37004	37071	super2084:36784-38276
super2084	37079	37151	super2084:36784-38276
super2084	37159	37498	super2084:36784-38276
super2084	37514	37639	super2084:36784-38276
super2084	37649	38614	super2084:36784-38276
super2084	38619	38981	super2084:36784-38276
super2086	125938	126212	super2086:126548-127776
super2086	126213	126286	super2086:126548-127776
super2086	126423	126648	super2086:126548-127776
super2086	126773	126906	super2086:126548-127776
super2086	127128	127287	super2086:126548-127776
super2086	127348	128173	super2086:126548-127776
super2086	317978	318117	super2086:318808-320037
super2086	318118	318418	super2086:318808-320037
super2086	318483	318716	super2086:318808-320037
super2086	318763	319335	super2086:318808-320037
super2086	319468	319820	super2086:318808-320037
super2086	319868	320750	super2086:318808-320037
super2087	55556	55675	super2087:54896-56125
super2087	55676	55884	super2087:54896-56125
super2087	55886	56443	super2087:54896-56125
super2087	56446	56941	super2087:54896-56125
super2087	164932	165003	super2087:165762-166991
super2087	165012	165141	super2087:165762-166991
super2087	165152	165222	super2087:165762-166991
super2087	165227	165500	super2087:165762-166991
super2087	165717	165918	super2087:165762-166991
super2087	165922	166140	super2087:165762-166991
super2087	166142	166680	super2087:165762-166991
super2087	166767	166975	super2087:165762-166991
super2087	166977	167244	super2087:165762-166991
super2087	167382	167584	super2087:165762-166991
super2087	294871	295079	super2087:294711-296438
super2087	295086	295207	super2087:294711-296438
super2087	295221	295353	super2087:294711-296438
super2087	295581	296717	super2087:294711-296438
super2087	296841	297267	super2087:294711-296438
super2087	303801	303959	super2087:304631-305859
super2087	304011	304152	super2087:304631-305859
super2087	304311	304659	super2087:304631-305859
super2087	304661	304916	super2087:304631-305859
super2087	304941	305137	super2087:304631-305859
super2087	305531	305668	super2087:304631-305859
super2087	306041	306232	super2087:304631-305859
super2087	306301	306652	super2087:304631-305859
super2087	470016	470578	super2087:470831-472060
super2087	470831	471056	super2087:470831-472060
super2087	471076	471792	super2087:470831-472060
super2087	471976	472316	super2087:470831-472060
super2087	472336	472901	super2087:470831-472060
super2088	254888	255097	super2088:255298-256527
super2088	255108	255378	super2088:255298-256527
super2088	255393	255585	super2088:255298-256527
super2088	255588	255800	super2088:255298-256527
super2088	256148	256221	super2088:255298-256527
super2088	256223	256584	super2088:255298-256527
super2088	256588	256923	super2088:255298-256527
super2088	257058	257199	super2088:255298-256527
super2088	257208	257275	super2088:255298-256527
super2088	295650	295787	super2088:296480-297708
super2088	295805	296084	super2088:296480-297708
super2088	296085	296212	super2088:296480-297708
super2088	296225	297186	super2088:296480-297708
super2088	297195	297414	super2088:296480-297708
super2088	297415	298102	super2088:296480-297708
super2088	298110	298545	super2088:296480-297708
super2089	213506	213728	super2089:214266-215494
super2089	213736	213803	super2089:214266-215494
super2089	213871	214789	super2089:214266-215494
super2089	239094	239219	super2089:239694-240922
super2089	239229	239291	super2089:239694-240922
super2089	239654	239813	super2089:239694-240922
super2089	240554	240705	super2089:239694-240922
super2089	241614	241753	super2089:239694-240922
super2089	242519	242669	super2089:243339-244567
super2089	243139	243274	super2089:243339-244567
super2089	243369	243494	super2089:243339-244567
super2090	144965	145328	super2090:145795-147023
super2090	145335	145539	super2090:145795-147023
super2090	145610	145740	super2090:145795-147023
super2090	145745	145899	super2090:145795-147023
super2090	146020	146165	super2090:145795-147023
super2090	146295	146443	super2090:145795-147023
super2090	146445	146524	super2090:145795-147023
super2090	146525	146657	super2090:145795-147023
super2090	146660	146783	super2090:145795-147023
super2090	146860	147000	super2090:145795-147023
super2090	147005	147159	super2090:145795-147023
super2090	147215	147289	super2090:145795-147023
super2090	147290	147484	super2090:145795-147023
super2090	147485	147643	super2090:145795-147023
super2090	147645	147853	super2090:145795-147023
super2090	276159	276364	super2090:276984-278213
super2090	276384	276663	super2090:276984-278213
super2090	276664	276732	super2090:276984-278213
super2090	276869	276997	super2090:276984-278213
super2090	277359	277988	super2090:276984-278213
super2090	277989	278266	super2090:276984-278213
super2090	278274	278479	super2090:276984-278213
super2090	278484	278673	super2090:276984-278213
super2090	278694	279022	super2090:276984-278213
super2090	465160	465386	super2090:465850-467079
super2090	465855	466006	super2090:465850-467079
super2090	466165	466376	super2090:465850-467079
super2090	466425	466732	super2090:465850-467079
super2090	466795	467912	super2090:465850-467079
super2091	17527	17595	super2091:18357-20727
super2091	17617	17735	super2091:18357-20727
super2091	17737	18724	super2091:18357-20727
super2091	18727	18799	super2091:18357-20727
super2091	18807	18926	super2091:18357-20727
super2091	18927	19008	super2091:18357-20727
super2091	19017	19280	super2091:18357-20727
super2091	19282	19490	super2091:18357-20727
super2091	19492	19715	super2091:18357-20727
super2091	19717	19909	super2091:18357-20727
super2091	20047	20188	super2091:18357-20727
super2091	20197	20476	super2091:18357-20727
super2091	20482	20620	super2091:18357-20727
super2091	20822	21100	super2091:18357-20727
super2091	21102	21236	super2091:18357-20727
super2091	21237	21320	super2091:18357-20727
super2091	21322	21391	super2091:18357-20727
super2091	21397	21528	super2091:18357-20727
super2092	10919	10979	super2092:11734-12963
super2092	10984	11058	super2092:11734-12963
super2092	11414	11604	super2092:11734-12963
super2092	11614	11697	super2092:11734-12963
super2092	11754	11885	super2092:11734-12963
super2092	11904	12164	super2092:11734-12963
super2092	12464	12578	super2092:11734-12963
super2092	12599	13213	super2092:11734-12963
super2092	13652	13773	super2092:11734-12963
super2094	236081	236444	super2094:236911-238139
super2094	236446	236985	super2094:236911-238139
super2094	236991	237288	super2094:236911-238139
super2094	237291	237916	super2094:236911-238139
super2094	238401	238908	super2094:236911-238139
super2095	59886	60090	super2095:60716-61945
super2095	60101	60730	super2095:60716-61945
super2095	60736	60879	super2095:60716-61945
super2095	60936	61088	super2095:60716-61945
super2095	61231	61357	super2095:60716-61945
super2095	61371	61561	super2095:60716-61945
super2095	61986	62137	super2095:60716-61945
super2095	62196	62272	super2095:60716-61945
super2095	62276	62355	super2095:60716-61945
super2095	62356	62428	super2095:60716-61945
super2095	62616	62684	super2095:60716-61945
super2095	62686	62769	super2095:60716-61945
super2095	81517	81601	super2095:82342-83571
super2095	81672	81749	super2095:82342-83571
super2095	81782	81998	super2095:82342-83571
super2095	82557	82759	super2095:82342-83571
super2095	82827	82973	super2095:82342-83571
super2095	82977	83534	super2095:82342-83571
super2095	83567	83741	super2095:82342-83571
super2095	83767	84320	super2095:82342-83571
super2098	340361	340547	super2098:341006-342235
super2098	340551	340781	super2098:341006-342235
super2098	341041	341464	super2098:341006-342235
super2098	341466	342090	super2098:341006-342235
super2098	342096	342162	super2098:341006-342235
super2098	342176	342314	super2098:341006-342235
super2098	342316	342587	super2098:341006-342235
super2098	342591	343070	super2098:341006-342235
super2099	12980	13257	super2099:13800-15029
super2099	13270	13466	super2099:13800-15029
super2099	13470	13686	super2099:13800-15029
super2099	13690	14228	super2099:13800-15029
super2099	14300	14507	super2099:13800-15029
super2099	14515	14934	super2099:13800-15029
super2099	15005	15153	super2099:13800-15029
super2099	15160	15283	super2099:13800-15029
super2099	15295	15358	super2099:13800-15029
super2099	15365	15488	super2099:13800-15029
super2099	15490	15629	super2099:13800-15029
super2099	15710	15857	super2099:13800-15029
super2102	449963	450041	super2102:450788-452016
super2102	450048	450248	super2102:450788-452016
super2102	450253	450870	super2102:450788-452016
super2102	450878	451074	super2102:450788-452016
super2102	451098	451229	super2102:450788-452016
super2102	451288	451375	super2102:450788-452016
super2102	451378	451702	super2102:450788-452016
super2102	451893	452481	super2102:450788-452016
super2103	17178	17524	super2103:17938-19167
super2103	17528	17746	super2103:17938-19167
super2103	18038	18176	super2103:17938-19167
super2103	18648	19529	super2103:17938-19167
super2103	19553	19622	super2103:17938-19167
super2103	19628	19976	super2103:17938-19167
super2103	337819	337890	super2103:338649-339878
super2103	338029	338098	super2103:338649-339878
super2103	338099	338319	super2103:338649-339878
super2103	338324	338514	super2103:338649-339878
super2103	338519	338584	super2103:338649-339878
super2103	338589	338665	super2103:338649-339878
super2103	338674	339005	super2103:338649-339878
super2103	339009	339083	super2103:338649-339878
super2103	339099	339288	super2103:338649-339878
super2103	339359	339638	super2103:338649-339878
super2103	339724	340404	super2103:338649-339878
super2103	340409	340479	super2103:338649-339878
super2105	253064	253150	super2105:253889-255117
super2105	253199	253280	super2105:253889-255117
super2105	253284	253415	super2105:253889-255117
super2105	253419	254039	super2105:253889-255117
super2105	254059	254391	super2105:253889-255117
super2105	254399	254598	super2105:253889-255117
super2105	254609	254880	super2105:253889-255117
super2105	254949	255505	super2105:253889-255117
super2105	255509	255723	super2105:253889-255117
super2105	324208	324274	super2105:324883-326111
super2105	324283	324906	super2105:324883-326111
super2105	324908	325597	super2105:324883-326111
super2105	325603	325678	super2105:324883-326111
super2105	325683	325874	super2105:324883-326111
super2105	325948	326092	super2105:324883-326111
super2105	326173	326373	super2105:324883-326111
super2105	326383	326501	super2105:324883-326111
super2105	326503	326656	super2105:324883-326111
super2105	326783	326937	super2105:324883-326111
super2110	58573	59074	super2110:59403-60631
super2110	59083	59344	super2110:59403-60631
super2110	59413	59575	super2110:59403-60631
super2110	59698	60117	super2110:59403-60631
super2110	60118	60882	super2110:59403-60631
super2110	60898	61025	super2110:59403-60631
super2110	61033	61305	super2110:59403-60631
super2111	195410	196245	super2111:196010-197238
super2111	196305	196380	super2111:196010-197238
super2111	196390	196942	super2111:196010-197238
super2111	196950	197083	super2111:196010-197238
super2111	294500	294568	super2111:295325-296553
super2111	294570	294713	super2111:295325-296553
super2111	294720	294926	super2111:295325-296553
super2111	295005	295208	super2111:295325-296553
super2111	295210	295339	super2111:295325-296553
super2111	295340	295423	super2111:295325-296553
super2111	295425	295614	super2111:295325-296553
super2111	295620	295834	super2111:295325-296553
super2111	295835	296119	super2111:295325-296553
super2111	296175	296391	super2111:295325-296553
super2111	296615	296878	super2111:295325-296553
super2111	296895	297025	super2111:295325-296553
super2111	297035	297103	super2111:295325-296553
super2111	297105	297383	super2111:295325-296553
super2112	381817	381994	super2112:381283-382512
super2112	382077	382222	super2112:381283-382512
super2112	382347	382791	super2112:381283-382512
super2112	382813	383334	super2112:381283-382512
super2113	67294	68193	super2113:66059-67999
super2113	68224	68829	super2113:66059-67999
super2113	68919	69217	super2113:69740-70968
super2113	69284	69407	super2113:69740-70968
super2113	69409	69826	super2113:69740-70968
super2113	69829	70247	super2113:69740-70968
super2113	70404	70520	super2113:69740-70968
super2113	70524	70730	super2113:69740-70968
super2113	70734	71001	super2113:69740-70968
super2114	25620	25765	super2114:26450-27679
super2114	25770	26042	super2114:26450-27679
super2114	26045	26183	super2114:26450-27679
super2114	26480	26750	super2114:26450-27679
super2114	26965	27439	super2114:26450-27679
super2114	27445	27794	super2114:26450-27679
super2114	27795	27875	super2114:26450-27679
super2114	27940	28153	super2114:26450-27679
super2114	28155	28360	super2114:26450-27679
super2114	28420	28506	super2114:26450-27679
super2114	34159	34420	super2114:34759-35988
super2114	34814	35004	super2114:34759-35988
super2114	35149	35623	super2114:34759-35988
super2114	35684	36255	super2114:34759-35988
super2114	625741	626166	super2114:626526-627755
super2114	626281	626766	super2114:626526-627755
super2114	626781	626917	super2114:626526-627755
super2114	627051	627182	super2114:626526-627755
super2114	627191	627356	super2114:626526-627755
super2114	627401	627534	super2114:626526-627755
super2114	627681	628281	super2114:626526-627755
super2114	628311	628557	super2114:626526-627755
super2116	62049	62161	super2116:62859-64088
super2116	62169	62590	super2116:62859-64088
super2116	62594	62736	super2116:62859-64088
super2116	62744	63015	super2116:62859-64088
super2116	63024	63230	super2116:62859-64088
super2116	63239	63454	super2116:62859-64088
super2116	63709	64898	super2116:62859-64088
super2116	457530	457728	super2116:458070-459299
super2116	457730	457872	super2116:458070-459299
super2116	457875	458020	super2116:458070-459299
super2116	458505	459974	super2116:458070-459299
super2116	459975	460044	super2116:458070-459299
super2117	266793	267129	super2117:265601-266830
super2117	267358	267662	super2117:265601-266830
super2119	74159	74368	super2119:74989-76217
super2119	74599	74780	super2119:74989-76217
super2119	74809	74940	super2119:74989-76217
super2119	74944	75015	super2119:74989-76217
super2119	75019	75159	super2119:74989-76217
super2119	75229	75557	super2119:74989-76217
super2119	76494	76722	super2119:74989-76217
super2119	76809	77013	super2119:74989-76217
super2119	306913	307051	super2119:307463-308691
super2119	307053	307538	super2119:307463-308691
super2119	307543	307681	super2119:307463-308691
super2119	307683	307905	super2119:307463-308691
super2119	308173	308316	super2119:307463-308691
super2119	308358	308700	super2119:307463-308691
super2119	308918	309040	super2119:307463-308691
super2119	309448	309517	super2119:307463-308691
super2123	220	291	super2123:0-899
super2123	295	696	super2123:0-899
super2123	780	849	super2123:0-899
super2123	855	1106	super2123:0-899
super2123	1130	1258	super2123:0-899
super2123	1275	1695	super2123:0-899
super2123	51449	51604	super2123:51994-53223
super2123	51664	52156	super2123:51994-53223
super2123	52159	52302	super2123:51994-53223
super2123	52304	52657	super2123:51994-53223
super2123	52774	52930	super2123:51994-53223
super2123	52934	53057	super2123:51994-53223
super2123	53064	53132	super2123:51994-53223
super2123	53279	53484	super2123:51994-53223
super2123	53564	53723	super2123:51994-53223
super2125	9792	9930	super2125:10612-11840
super2125	9942	10274	super2125:10612-11840
super2125	10282	10999	super2125:10612-11840
super2125	19566	20348	super2125:20036-22399
super2125	20356	20497	super2125:20036-22399
super2125	20501	20643	super2125:20036-22399
super2125	20651	20992	super2125:20036-22399
super2125	21001	21133	super2125:20036-22399
super2125	21191	21264	super2125:20036-22399
super2125	21271	21495	super2125:20036-22399
super2125	21526	21892	super2125:20036-22399
super2125	22061	22203	super2125:20036-22399
super2125	22211	22483	super2125:20036-22399
super2125	22491	22623	super2125:20036-22399
super2125	22986	23182	super2125:20036-22399
super2125	178099	178383	super2125:178914-180142
super2125	178454	178573	super2125:178914-180142
super2125	178584	178731	super2125:178914-180142
super2125	178734	178902	super2125:178914-180142
super2125	178944	179625	super2125:178914-180142
super2125	179699	180559	super2125:178914-180142
super2125	189817	189954	super2125:190577-191805
super2125	189957	190113	super2125:190577-191805
super2125	190307	190668	super2125:190577-191805
super2125	190677	191226	super2125:190577-191805
super2125	191532	191736	super2125:190577-191805
super2125	191752	192149	super2125:190577-191805
super2125	192157	192306	super2125:190577-191805
super2125	192502	192639	super2125:190577-191805
super2125	212904	212981	super2125:213724-214952
super2125	212984	213052	super2125:213724-214952
super2125	213054	213190	super2125:213724-214952
super2125	213259	213542	super2125:213724-214952
super2125	213544	214013	super2125:213724-214952
super2125	214019	214103	super2125:213724-214952
super2125	214104	214300	super2125:213724-214952
super2125	214369	214508	super2125:213724-214952
super2125	214509	214666	super2125:213724-214952
super2125	214694	214849	super2125:213724-214952
super2125	246724	246874	super2125:247554-248783
super2125	246879	247144	super2125:247554-248783
super2125	247159	247288	super2125:247554-248783
super2125	247424	247558	super2125:247554-248783
super2125	247579	247715	super2125:247554-248783
super2125	247774	247980	super2125:247554-248783
super2125	248004	248268	super2125:247554-248783
super2125	248274	248826	super2125:247554-248783
super2125	248969	249547	super2125:247554-248783
super2125	293269	293906	super2125:294099-295328
super2125	293909	293977	super2125:294099-295328
super2125	294044	294187	super2125:294099-295328
super2125	294199	294532	super2125:294099-295328
super2125	294619	295038	super2125:294099-295328
super2125	295039	295517	super2125:294099-295328
super2125	295519	295652	super2125:294099-295328
super2125	295659	296064	super2125:294099-295328
super2126	554474	554548	super2126:555164-556393
super2126	554559	555045	super2126:555164-556393
super2126	555049	555390	super2126:555164-556393
super2126	555394	555595	super2126:555164-556393
super2126	555824	555962	super2126:555164-556393
super2126	556159	556374	super2126:555164-556393
super2126	556574	556734	super2126:555164-556393
super2126	556794	556870	super2126:555164-556393
super2126	793999	794205	super2126:794829-796058
super2126	794209	794287	super2126:794829-796058
super2126	794299	794487	super2126:794829-796058
super2126	794489	794697	super2126:794829-796058
super2126	794999	795191	super2126:794829-796058
super2126	795194	795395	super2126:794829-796058
super2126	795829	796350	super2126:794829-796058
super2126	796354	796629	super2126:794829-796058
super2126	796729	796887	super2126:794829-796058
super2129	203953	204384	super2129:204778-206007
super2129	204388	204648	super2129:204778-206007
super2129	204658	204852	super2129:204778-206007
super2129	204873	205011	super2129:204778-206007
super2129	205088	205365	super2129:204778-206007
super2129	205563	205770	super2129:204778-206007
super2129	205843	206536	super2129:204778-206007
super2129	206538	206742	super2129:204778-206007
super2129	206743	206836	super2129:204778-206007
super2129	232308	232378	super2129:233138-234366
super2129	232393	232732	super2129:233138-234366
super2129	232938	233023	super2129:233138-234366
super2129	233028	233162	super2129:233138-234366
super2129	233168	233446	super2129:233138-234366
super2129	233583	233775	super2129:233138-234366
super2129	233778	233857	super2129:233138-234366
super2129	233863	234126	super2129:233138-234366
super2129	234128	234268	super2129:233138-234366
super2129	234288	234476	super2129:233138-234366
super2129	234493	234617	super2129:233138-234366
super2129	234618	234838	super2129:233138-234366
super2129	234843	235194	super2129:233138-234366
super2131	60948	61175	super2131:61778-63006
super2131	61178	61525	super2131:61778-63006
super2131	63028	63274	super2131:61778-63006
super2131	63618	63808	super2131:61778-63006
super2131	102024	102154	super2131:102774-104003
super2131	102229	102353	super2131:102774-104003
super2131	102574	102867	super2131:102774-104003
super2131	102869	102937	super2131:102774-104003
super2131	103204	103635	super2131:102774-104003
super2131	103639	103779	super2131:102774-104003
super2131	103919	104254	super2131:102774-104003
super2131	104274	104674	super2131:102774-104003
super2131	104694	104835	super2131:102774-104003
super2132	535172	535245	super2132:536002-537231
super2132	535257	535677	super2132:536002-537231
super2132	535822	536453	super2132:536002-537231
super2132	536522	537658	super2132:536002-537231
super2132	537662	537793	super2132:536002-537231
super2132	537797	537864	super2132:536002-537231
super2132	537997	538070	super2132:536002-537231
super2133	107593	108329	super2133:108423-109651
super2133	108333	108452	super2133:108423-109651
super2133	108453	108523	super2133:108423-109651
super2133	108868	109423	super2133:108423-109651
super2133	109703	109878	super2133:108423-109651
super2133	109918	110144	super2133:108423-109651
super2133	110343	110479	super2133:108423-109651
super2134	201753	201961	super2134:202563-203792
super2134	201963	203645	super2134:202563-203792
super2134	203693	203919	super2134:202563-203792
super2134	203923	204623	super2134:202563-203792
super2136	43560	43843	super2136:44105-45334
super2136	43975	44269	super2136:44105-45334
super2136	44275	44398	super2136:44105-45334
super2136	44410	44478	super2136:44105-45334
super2136	44480	44737	super2136:44105-45334
super2136	44755	44895	super2136:44105-45334
super2136	44970	45167	super2136:44105-45334
super2136	45180	46162	super2136:44105-45334
super2136	61512	61581	super2136:61265-62494
super2136	61582	61850	super2136:61265-62494
super2136	62222	62695	super2136:61265-62494
super2136	62702	62833	super2136:61265-62494
super2136	62992	63251	super2136:61265-62494
super2136	220237	220449	super2136:221052-222281
super2136	220582	220994	super2136:221052-222281
super2136	221002	221149	super2136:221052-222281
super2136	221152	221275	super2136:221052-222281
super2136	221277	221413	super2136:221052-222281
super2136	221422	221844	super2136:221052-222281
super2136	221847	221966	super2136:221052-222281
super2136	221972	222192	super2136:221052-222281
super2136	222257	222896	super2136:221052-222281
super2136	222952	223115	super2136:221052-222281
super2137	300900	300983	super2137:301730-302959
super2137	300990	301111	super2137:301730-302959
super2137	301255	301334	super2137:301730-302959
super2137	301335	301471	super2137:301730-302959
super2137	301480	301945	super2137:301730-302959
super2137	301950	302014	super2137:301730-302959
super2137	302095	302238	super2137:301730-302959
super2137	302300	302507	super2137:301730-302959
super2137	302580	302831	super2137:301730-302959
super2137	302835	303563	super2137:301730-302959
super2137	303590	303797	super2137:301730-302959
super2137	655828	656121	super2137:656658-657886
super2137	656128	656190	super2137:656658-657886
super2137	656193	656392	super2137:656658-657886
super2137	656478	656741	super2137:656658-657886
super2137	656758	656894	super2137:656658-657886
super2137	657682	658056	super2137:656658-657886
super2137	799855	801541	super2137:799545-800774
super2139	417122	417744	super2139:417532-418761
super2139	418362	418512	super2139:417532-418761
super2139	418522	418591	super2139:417532-418761
super2139	418592	419599	super2139:417532-418761
super2139	670606	670698	super2139:671436-672665;super2139:672858-674087
super2139	670896	671264	super2139:671436-672665;super2139:672858-674087
super2139	671691	671884	super2139:671436-672665;super2139:672858-674087
super2139	671911	672051	super2139:671436-672665;super2139:672858-674087
super2139	672201	672396	super2139:671436-672665;super2139:672858-674087
super2139	672496	673817	super2139:671436-672665;super2139:672858-674087
super2139	673966	674928	super2139:671436-672665;super2139:672858-674087
super2140	280196	280694	super2140:281026-282255
super2140	280701	280767	super2140:281026-282255
super2140	280776	280964	super2140:281026-282255
super2140	280966	281327	super2140:281026-282255
super2140	281331	281468	super2140:281026-282255
super2140	281476	281816	super2140:281026-282255
super2140	281821	282290	super2140:281026-282255
super2140	282311	282441	super2140:281026-282255
super2140	282451	282723	super2140:281026-282255
super2140	282726	282855	super2140:281026-282255
super2140	282941	283084	super2140:281026-282255
super2140	410615	410817	super2140:411370-412599
super2140	410825	411104	super2140:411370-412599
super2140	411425	411701	super2140:411370-412599
super2140	411810	412455	super2140:411370-412599
super2140	412495	412661	super2140:411370-412599
super2140	412670	412961	super2140:411370-412599
super2140	413100	413391	super2140:411370-412599
super2143	45104	45574	super2143:44139-45368;super2143:46572-47801
super2143	45944	46124	super2143:44139-45368;super2143:46572-47801
super2143	47368	47507	super2143:44139-45368;super2143:46572-47801
super2143	47789	47946	super2143:44139-45368;super2143:46572-47801
super2143	48273	48433	super2143:44139-45368;super2143:46572-47801
super2143	111140	111487	super2143:111970-113198
super2143	111505	111569	super2143:111970-113198
super2143	111580	111649	super2143:111970-113198
super2143	112130	112329	super2143:111970-113198
super2143	112630	112693	super2143:111970-113198
super2143	112695	113177	super2143:111970-113198
super2143	113180	113322	super2143:111970-113198
super2143	113470	114024	super2143:111970-113198
super2145	223581	223703	super2145:224396-225624
super2145	223986	224465	super2145:224396-225624
super2145	224736	224880	super2145:224396-225624
super2145	225456	225945	super2145:224396-225624
super2145	225961	226219	super2145:224396-225624
super2145	226341	226456	super2145:224396-225624
super2146	120206	120338	super2146:121036-122265
super2146	120346	120488	super2146:121036-122265
super2146	120501	120622	super2146:121036-122265
super2146	120631	121579	super2146:121036-122265
super2146	122216	122301	super2146:121036-122265
super2146	122306	123106	super2146:121036-122265
super2147	56680	56831	super2147:57510-58738
super2147	56835	56952	super2147:57510-58738
super2147	56960	57309	super2147:57510-58738
super2147	57310	57518	super2147:57510-58738
super2147	57525	57670	super2147:57510-58738
super2147	57675	57805	super2147:57510-58738
super2147	57940	58149	super2147:57510-58738
super2147	58300	59278	super2147:57510-58738
super2147	59280	59569	super2147:57510-58738
super2148	2456	2808	super2148:3286-4515
super2148	2881	3139	super2148:3286-4515
super2148	3141	3667	super2148:3286-4515
super2148	3751	4060	super2148:3286-4515
super2148	4106	4171	super2148:3286-4515
super2148	4206	4334	super2148:3286-4515
super2148	4646	4718	super2148:3286-4515
super2148	4846	4917	super2148:3286-4515
super2148	4936	5064	super2148:3286-4515
super2148	5136	5204	super2148:3286-4515
super2148	5266	5353	super2148:3286-4515
super2149	233641	233847	super2149:234051-235280
super2149	233936	234140	super2149:234051-235280
super2149	234571	234639	super2149:234051-235280
super2149	234641	236027	super2149:234051-235280
super2149	313537	313884	super2149:314367-315595
super2149	313887	314097	super2149:314367-315595
super2149	314102	314234	super2149:314367-315595
super2149	314237	314515	super2149:314367-315595
super2149	314517	314593	super2149:314367-315595
super2149	314607	314741	super2149:314367-315595
super2149	314742	314891	super2149:314367-315595
super2151	20320	20560	super2151:20750-21979
super2151	20570	20769	super2151:20750-21979
super2151	21020	22804	super2151:20750-21979
super2151	144808	145033	super2151:145638-146867
super2151	145158	145369	super2151:145638-146867
super2151	145388	145667	super2151:145638-146867
super2151	145738	146737	super2151:145638-146867
super2151	146813	147488	super2151:145638-146867
super2152	91053	91136	super2152:91883-93112
super2152	91198	91475	super2152:91883-93112
super2152	91838	91963	super2152:91883-93112
super2152	92103	92311	super2152:91883-93112
super2152	92468	92610	super2152:91883-93112
super2152	92873	93011	super2152:91883-93112
super2152	93018	93173	super2152:91883-93112
super2152	93243	93362	super2152:91883-93112
super2152	93573	93779	super2152:91883-93112
super2153	112975	113572	super2153:111975-113204
super2153	113740	113907	super2153:111975-113204
super2153	160443	160582	super2153:161273-162501
super2153	160603	160722	super2153:161273-162501
super2153	160723	161512	super2153:161273-162501
super2153	161513	161934	super2153:161273-162501
super2153	162073	162209	super2153:161273-162501
super2153	162213	163335	super2153:161273-162501
super2155	12733	12806	super2155:12913-14142
super2155	13592	13717	super2155:12913-14142
super2155	13727	13925	super2155:12913-14142
super2155	13932	14070	super2155:12913-14142
super2155	14137	14297	super2155:12913-14142
super2155	14352	14637	super2155:12913-14142
super2155	14772	14978	super2155:12913-14142
super2156	206558	207250	super2156:207368-208596
super2156	207253	207452	super2156:207368-208596
super2156	207458	207593	super2156:207368-208596
super2156	207598	208290	super2156:207368-208596
super2156	208373	209423	super2156:207368-208596
super2157	172612	172695	super2157:173432-174661
super2157	172912	172979	super2157:173432-174661
super2157	172987	173265	super2157:173432-174661
super2157	173267	173405	super2157:173432-174661
super2157	173562	173630	super2157:173432-174661
super2157	173642	173844	super2157:173432-174661
super2157	173852	174055	super2157:173432-174661
super2157	174057	174210	super2157:173432-174661
super2157	174212	174337	super2157:173432-174661
super2157	174352	174972	super2157:173432-174661
super2157	175032	175322	super2157:173432-174661
super2157	175332	175454	super2157:173432-174661
super2157	274990	275193	super2157:275395-276623
super2157	275195	275343	super2157:275395-276623
super2157	275410	275555	super2157:275395-276623
super2157	275800	276119	super2157:275395-276623
super2157	276190	276330	super2157:275395-276623
super2157	276740	276897	super2157:275395-276623
super2157	276945	277033	super2157:275395-276623
super2157	277035	277104	super2157:275395-276623
super2157	277245	277456	super2157:275395-276623
super2157	287839	288122	super2157:288459-289688
super2157	288124	288337	super2157:288459-289688
super2157	288349	288554	super2157:288459-289688
super2157	288559	288753	super2157:288459-289688
super2157	288754	288956	super2157:288459-289688
super2157	288974	289043	super2157:288459-289688
super2157	289044	289865	super2157:288459-289688
super2157	289959	290169	super2157:288459-289688
super2157	290364	290427	super2157:288459-289688
super2157	290434	290509	super2157:288459-289688
super2157	353431	353499	super2157:354261-355489
super2157	353506	353725	super2157:354261-355489
super2157	353731	353861	super2157:354261-355489
super2157	354011	354209	super2157:354261-355489
super2157	354211	354431	super2157:354261-355489
super2157	354491	354618	super2157:354261-355489
super2157	354736	354937	super2157:354261-355489
super2157	355121	355262	super2157:354261-355489
super2157	355476	355765	super2157:354261-355489
super2157	355856	356329	super2157:354261-355489
super2158	258982	259107	super2158:259792-261020
super2158	259122	259389	super2158:259792-261020
super2158	259402	259525	super2158:259792-261020
super2158	259532	260017	super2158:259792-261020
super2158	260027	260150	super2158:259792-261020
super2158	260172	260792	super2158:259792-261020
super2158	260802	260921	super2158:259792-261020
super2158	260922	261005	super2158:259792-261020
super2158	261012	261623	super2158:259792-261020
super2159	4214	4355	super2159:4554-5783
super2159	4649	4776	super2159:4554-5783
super2159	5419	6247	super2159:4554-5783
super2159	6254	6450	super2159:4554-5783
super2162	50862	50996	super2162:51687-52915
super2162	51087	51274	super2162:51687-52915
super2162	51277	51565	super2162:51687-52915
super2162	51567	51711	super2162:51687-52915
super2162	51767	51984	super2162:51687-52915
super2162	52137	52396	super2162:51687-52915
super2162	52397	52610	super2162:51687-52915
super2162	52612	52820	super2162:51687-52915
super2162	52957	53168	super2162:51687-52915
super2162	53177	53304	super2162:51687-52915
super2162	53312	53391	super2162:51687-52915
super2162	155969	156202	super2162:156709-157937
super2162	156204	156318	super2162:156709-157937
super2162	156319	156466	super2162:156709-157937
super2162	157199	157328	super2162:156709-157937
super2162	157399	157552	super2162:156709-157937
super2162	157699	157984	super2162:156709-157937
super2162	158029	158093	super2162:156709-157937
super2162	158099	158181	super2162:156709-157937
super2162	158309	158520	super2162:156709-157937
super2162	158534	158733	super2162:156709-157937
super2162	292772	293029	super2162:293302-294531
super2162	293032	293099	super2162:293302-294531
super2162	293442	293589	super2162:293302-294531
super2162	293592	294480	super2162:293302-294531
super2162	294497	294715	super2162:293302-294531
super2162	294732	295203	super2162:293302-294531
super2162	295282	295359	super2162:293302-294531
super2163	88936	89004	super2163:89766-90994
super2163	89006	89072	super2163:89766-90994
super2163	89086	89159	super2163:89766-90994
super2163	89161	89299	super2163:89766-90994
super2163	89306	89435	super2163:89766-90994
super2163	89441	89920	super2163:89766-90994
super2163	89921	90150	super2163:89766-90994
super2163	90491	90689	super2163:89766-90994
super2163	90826	90899	super2163:89766-90994
super2163	90911	91102	super2163:89766-90994
super2163	91106	91248	super2163:89766-90994
super2163	91261	91331	super2163:89766-90994
super2163	91336	91681	super2163:89766-90994
super2163	144036	144113	super2163:144866-146131
super2163	144196	144403	super2163:144866-146131
super2163	144406	144528	super2163:144866-146131
super2163	144661	145035	super2163:144866-146131
super2163	145391	145574	super2163:144866-146131
super2163	192745	193428	super2163:193485-194713
super2163	193430	193565	super2163:193485-194713
super2163	193580	193704	super2163:193485-194713
super2163	193705	193919	super2163:193485-194713
super2163	194234	194498	super2163:193485-194713
super2163	195219	195423	super2163:193485-194713
super2163	195429	195546	super2163:193485-194713
super2163	280040	280295	super2163:280850-282078
super2163	280380	280446	super2163:280850-282078
super2163	280450	280871	super2163:280850-282078
super2163	280880	281149	super2163:280850-282078
super2163	281285	281439	super2163:280850-282078
super2163	281495	281626	super2163:280850-282078
super2163	281860	281992	super2163:280850-282078
super2163	282000	282118	super2163:280850-282078
super2163	282140	282367	super2163:280850-282078
super2163	282695	282835	super2163:280850-282078
super2163	282840	282909	super2163:280850-282078
super2163	447942	448087	super2163:448772-450001
super2163	449746	450739	super2163:448772-450001
super2163	450741	450812	super2163:448772-450001
super2163	572232	572368	super2163:572772-574001
super2163	572967	573234	super2163:572772-574001
super2163	573557	573858	super2163:572772-574001
super2163	573877	574075	super2163:572772-574001
super2163	574082	574711	super2163:572772-574001
super2163	574742	574834	super2163:572772-574001
super2164	224170	224445	super2164:225000-226228
super2164	224470	224584	super2164:225000-226228
super2164	224600	224733	super2164:225000-226228
super2164	224750	224876	super2164:225000-226228
super2164	224890	225292	super2164:225000-226228
super2164	328298	329139	super2164:329128-330356
super2164	329223	329415	super2164:329128-330356
super2164	329418	329505	super2164:329128-330356
super2164	329508	329708	super2164:329128-330356
super2164	330133	330256	super2164:329128-330356
super2164	330273	330553	super2164:329128-330356
super2164	330613	330764	super2164:329128-330356
super2164	330888	331045	super2164:329128-330356
super2167	59595	59670	super2167:60415-61643
super2167	59675	59794	super2167:60415-61643
super2167	59815	60074	super2167:60415-61643
super2167	60075	60358	super2167:60415-61643
super2167	60360	60495	super2167:60415-61643
super2167	60505	60646	super2167:60415-61643
super2167	60710	60914	super2167:60415-61643
super2167	61915	62062	super2167:60415-61643
super2167	62220	62454	super2167:60415-61643
super2167	63981	64330	super2167:64671-65899
super2167	64411	64611	super2167:64671-65899
super2167	64621	64687	super2167:64671-65899
super2167	64696	65046	super2167:64671-65899
super2167	65111	65251	super2167:64671-65899
super2167	68699	68777	super2167:69527-70756
super2167	68859	68978	super2167:69527-70756
super2167	68984	69188	super2167:69527-70756
super2167	69259	69408	super2167:69527-70756
super2167	69409	69553	super2167:69527-70756
super2167	70049	70540	super2167:69527-70756
super2167	71099	71425	super2167:69527-70756
super2167	71429	71590	super2167:69527-70756
super2167	137175	137310	super2167:137775-139003
super2167	137335	137404	super2167:137775-139003
super2167	137535	138098	super2167:137775-139003
super2167	138100	138233	super2167:137775-139003
super2167	138235	138738	super2167:137775-139003
super2167	138865	139839	super2167:137775-139003
super2167	250009	250141	super2167:250819-252048
super2167	250144	250273	super2167:250819-252048
super2167	250279	250481	super2167:250819-252048
super2167	250494	250618	super2167:250819-252048
super2167	250779	250902	super2167:250819-252048
super2167	250904	251051	super2167:250819-252048
super2167	251199	251332	super2167:250819-252048
super2167	251334	251407	super2167:250819-252048
super2167	251464	252011	super2167:250819-252048
super2167	252104	252508	super2167:250819-252048
super2167	252509	252717	super2167:250819-252048
super2167	252719	252874	super2167:250819-252048
super2168	129869	130136	super2168:130684-131913
super2168	130489	130772	super2168:130684-131913
super2168	130784	131040	super2168:130684-131913
super2168	131054	132242	super2168:130684-131913
super2168	132249	132451	super2168:130684-131913
super2168	132454	132745	super2168:130684-131913
super2169	597278	597416	super2169:597204-598432
super2170	24354	24505	super2170:25179-26408
super2170	24569	24858	super2170:25179-26408
super2170	24859	25057	super2170:25179-26408
super2170	26109	26176	super2170:25179-26408
super2170	26184	26525	super2170:25179-26408
super2170	26529	26732	super2170:25179-26408
super2170	26739	26813	super2170:25179-26408
super2170	26824	26943	super2170:25179-26408
super2170	26964	27237	super2170:25179-26408
super2170	186364	186510	super2170:187119-188347
super2170	186514	186633	super2170:187119-188347
super2170	186649	186990	super2170:187119-188347
super2170	186999	187135	super2170:187119-188347
super2170	187139	187219	super2170:187119-188347
super2170	187274	187422	super2170:187119-188347
super2170	187429	187625	super2170:187119-188347
super2170	187634	187776	super2170:187119-188347
super2170	187839	187966	super2170:187119-188347
super2170	188479	188762	super2170:187119-188347
super2170	188969	189179	super2170:187119-188347
super2171	76652	76720	super2171:77122-78351
super2171	76722	76785	super2171:77122-78351
super2171	76802	76920	super2171:77122-78351
super2171	77012	77139	super2171:77122-78351
super2171	77152	77337	super2171:77122-78351
super2171	77422	77705	super2171:77122-78351
super2171	77902	78113	super2171:77122-78351
super2171	78392	78680	super2171:77122-78351
super2171	78682	78813	super2171:77122-78351
super2171	78817	78882	super2171:77122-78351
super2171	78892	79157	super2171:77122-78351
super2172	40321	40452	super2172:39801-41030
super2172	40591	40726	super2172:39801-41030
super2172	40741	41214	super2172:39801-41030
super2172	41226	41294	super2172:39801-41030
super2172	41296	41420	super2172:39801-41030
super2172	41421	41565	super2172:39801-41030
super2172	41566	41640	super2172:39801-41030
super2172	41641	41720	super2172:39801-41030
super2172	41771	41856	super2172:39801-41030
super2173	11997	12188	super2173:12737-13966
super2173	12192	12951	super2173:12737-13966
super2173	12957	13239	super2173:12737-13966
super2173	13307	13662	super2173:12737-13966
super2173	13677	13812	super2173:12737-13966
super2173	13887	14005	super2173:12737-13966
super2173	14007	14442	super2173:12737-13966
super2173	14712	14782	super2173:12737-13966
super2173	118843	119982	super2173:118083-119312
super2173	415603	415683	super2173:416428-417657
super2173	415688	415836	super2173:416428-417657
super2173	415953	416114	super2173:416428-417657
super2173	416163	416385	super2173:416428-417657
super2173	416443	416577	super2173:416428-417657
super2173	416588	416999	super2173:416428-417657
super2173	417003	417136	super2173:416428-417657
super2173	417153	417291	super2173:416428-417657
super2173	417293	417434	super2173:416428-417657
super2173	417558	418478	super2173:416428-417657
super2173	549977	550105	super2173:550797-552026
super2173	550117	550473	super2173:550797-552026
super2173	550477	550666	super2173:550797-552026
super2173	550672	550818	super2173:550797-552026
super2173	550827	550966	super2173:550797-552026
super2173	551037	551223	super2173:550797-552026
super2173	551227	551364	super2173:550797-552026
super2173	551442	551576	super2173:550797-552026
super2173	551597	551725	super2173:550797-552026
super2173	551737	552146	super2173:550797-552026
super2173	552147	552294	super2173:550797-552026
super2173	552417	552769	super2173:550797-552026
super2173	552777	552851	super2173:550797-552026
super2173	556249	556368	super2173:556124-557352
super2173	556974	557125	super2173:556124-557352
super2173	557414	557742	super2173:556124-557352
super2173	557744	557876	super2173:556124-557352
super2173	557889	558083	super2173:556124-557352
super2178	27615	27887	super2178:28440-29669
super2178	27895	28032	super2178:28440-29669
super2178	28110	28588	super2178:28440-29669
super2178	28610	29075	super2178:28440-29669
super2178	29405	29588	super2178:28440-29669
super2178	29715	30499	super2178:28440-29669
super2179	188359	188428	super2179:189189-190417
super2179	188429	188637	super2179:189189-190417
super2179	188639	188795	super2179:189189-190417
super2179	188799	189003	super2179:189189-190417
super2179	189004	189357	super2179:189189-190417
super2179	190104	190574	super2179:189189-190417
super2179	190734	191025	super2179:189189-190417
super2180	171801	171929	super2180:172621-173849
super2180	171931	172087	super2180:172621-173849
super2180	172286	172438	super2180:172621-173849
super2180	172511	172640	super2180:172621-173849
super2180	172706	173265	super2180:172621-173849
super2180	173266	173619	super2180:172621-173849
super2180	173681	173829	super2180:172621-173849
super2180	173836	174041	super2180:172621-173849
super2180	174051	174679	super2180:172621-173849
super2180	194221	194480	super2180:195031-196260
super2180	194706	194925	super2180:195031-196260
super2180	195336	195404	super2180:195031-196260
super2180	195406	195599	super2180:195031-196260
super2180	195601	195673	super2180:195031-196260
super2180	195681	195876	super2180:195031-196260
super2180	195886	196025	super2180:195031-196260
super2180	196031	196094	super2180:195031-196260
super2180	196161	196233	super2180:195031-196260
super2180	196241	196516	super2180:195031-196260
super2180	196521	196594	super2180:195031-196260
super2180	229323	229525	super2180:229363-231151
super2180	229593	229793	super2180:229363-231151
super2180	229948	231293	super2180:229363-231151
super2180	231378	231975	super2180:229363-231151
super2180	338432	338501	super2180:339262-340491
super2180	338732	339069	super2180:339262-340491
super2180	339422	339564	super2180:339262-340491
super2180	339832	340113	super2180:339262-340491
super2180	340127	340203	super2180:339262-340491
super2180	340327	340462	super2180:339262-340491
super2180	340552	340675	super2180:339262-340491
super2180	340687	340892	super2180:339262-340491
super2180	340927	341229	super2180:339262-340491
super2180	341252	341326	super2180:339262-340491
super2180	342382	342801	super2180:342563-343791
super2180	342877	343066	super2180:342563-343791
super2180	343087	343358	super2180:342563-343791
super2180	343422	343573	super2180:342563-343791
super2180	343577	343765	super2180:342563-343791
super2180	344257	344461	super2180:342563-343791
super2180	356376	356444	super2180:357066-358294;super2180:358435-359663
super2180	356446	356515	super2180:357066-358294;super2180:358435-359663
super2180	357376	357636	super2180:357066-358294;super2180:358435-359663
super2180	357781	358129	super2180:357066-358294;super2180:358435-359663
super2180	358286	358413	super2180:357066-358294;super2180:358435-359663
super2180	358496	358704	super2180:357066-358294;super2180:358435-359663
super2180	358911	358983	super2180:357066-358294;super2180:358435-359663
super2180	358986	359056	super2180:357066-358294;super2180:358435-359663
super2180	359126	359263	super2180:357066-358294;super2180:358435-359663
super2180	359266	359336	super2180:357066-358294;super2180:358435-359663
super2180	359746	359958	super2180:357066-358294;super2180:358435-359663
super2180	359961	360085	super2180:357066-358294;super2180:358435-359663
super2180	360096	360231	super2180:357066-358294;super2180:358435-359663
super2180	360246	360452	super2180:357066-358294;super2180:358435-359663
super2180	365257	367439	super2180:365610-366838
super2180	367442	367669	super2180:365610-366838
super2180	471463	471882	super2180:472283-473511
super2180	471883	472294	super2180:472283-473511
super2180	472298	472368	super2180:472283-473511
super2180	508334	508640	super2180:508134-509790
super2180	508754	508939	super2180:508134-509790
super2180	509004	509181	super2180:508134-509790
super2180	509234	510453	super2180:508134-509790
super2182	131156	131298	super2182:131986-133215
super2182	131301	131437	super2182:131986-133215
super2182	131456	131575	super2182:131986-133215
super2182	131786	132075	super2182:131986-133215
super2182	132076	132293	super2182:131986-133215
super2182	132431	132854	super2182:131986-133215
super2182	132856	133121	super2182:131986-133215
super2182	133131	133268	super2182:131986-133215
super2182	133271	133532	super2182:131986-133215
super2182	133541	133624	super2182:131986-133215
super2182	133626	133807	super2182:131986-133215
super2182	180706	180834	super2182:180466-181695
super2182	180966	181194	super2182:180466-181695
super2183	5315	5595	super2183:6145-7373
super2183	5615	5823	super2183:6145-7373
super2183	5880	6021	super2183:6145-7373
super2183	6030	6166	super2183:6145-7373
super2183	6310	8207	super2183:6145-7373
super2183	129930	130223	super2183:130475-131704
super2183	130225	132044	super2183:130475-131704
super2183	132045	132467	super2183:130475-131704
super2183	206400	206604	super2183:206355-207584
super2183	206690	207191	super2183:206355-207584
super2183	207375	207881	super2183:206355-207584
super2183	207975	208391	super2183:206355-207584
super2183	213354	213498	super2183:214184-215689
super2183	213499	213639	super2183:214184-215689
super2183	213644	214053	super2183:214184-215689
super2183	214144	214475	super2183:214184-215689
super2183	214544	214768	super2183:214184-215689
super2183	215199	215530	super2183:214184-215689
super2183	215834	215994	super2183:214184-215689
super2184	37972	38345	super2184:38547-39776;super2184:40553-41781
super2184	38492	38663	super2184:38547-39776;super2184:40553-41781
super2184	38722	38976	super2184:38547-39776;super2184:40553-41781
super2184	38982	39206	super2184:38547-39776;super2184:40553-41781
super2184	39212	39353	super2184:38547-39776;super2184:40553-41781
super2184	39637	40564	super2184:38547-39776;super2184:40553-41781
super2184	40567	40640	super2184:38547-39776;super2184:40553-41781
super2185	95550	96344	super2185:96055-97284
super2185	96470	96689	super2185:96055-97284
super2185	96810	97201	super2185:96055-97284
super2185	97235	97555	super2185:96055-97284
super2185	97860	98121	super2185:96055-97284
super2186	44807	44953	super2186:45637-46865
super2186	44967	45308	super2186:45637-46865
super2186	45317	45992	super2186:45637-46865
super2186	46012	46496	super2186:45637-46865
super2186	46577	46704	super2186:45637-46865
super2186	46712	46974	super2186:45637-46865
super2186	46977	47192	super2186:45637-46865
super2186	47202	47333	super2186:45637-46865
super2186	47337	47618	super2186:45637-46865
super2186	47622	47693	super2186:45637-46865
super2189	72633	73007	super2189:73378-74607
super2189	73013	73386	super2189:73378-74607
super2189	73388	73449	super2189:73378-74607
super2189	73588	73661	super2189:73378-74607
super2189	73663	73800	super2189:73378-74607
super2189	73808	74145	super2189:73378-74607
super2189	74153	74793	super2189:73378-74607
super2189	74848	75039	super2189:73378-74607
super2189	75068	75208	super2189:73378-74607
super2189	75258	75415	super2189:73378-74607
super2189	109960	110465	super2189:110155-111384
super2189	110520	112024	super2189:110155-111384
super2189	112110	112216	super2189:110155-111384
super2189	539362	539641	super2189:540192-541420
super2189	539652	539726	super2189:540192-541420
super2189	539782	540202	super2189:540192-541420
super2189	540352	540489	super2189:540192-541420
super2189	540502	540699	super2189:540192-541420
super2189	540702	540918	super2189:540192-541420
super2189	540922	540990	super2189:540192-541420
super2189	541042	541197	super2189:540192-541420
super2189	541202	541409	super2189:540192-541420
super2189	541622	542047	super2189:540192-541420
super2189	544724	544925	super2189:545549-546777
super2189	545004	545157	super2189:545549-546777
super2189	545159	545361	super2189:545549-546777
super2189	545364	545696	super2189:545549-546777
super2189	545699	545761	super2189:545549-546777
super2189	545769	545978	super2189:545549-546777
super2189	545979	546047	super2189:545549-546777
super2189	546049	546407	super2189:545549-546777
super2189	547119	547310	super2189:545549-546777
super2189	547384	547610	super2189:545549-546777
super2192	320919	320997	super2192:321744-322973;super2192:323881-325109
super2192	320999	321073	super2192:321744-322973;super2192:323881-325109
super2192	321264	321408	super2192:321744-322973;super2192:323881-325109
super2192	321409	321539	super2192:321744-322973;super2192:323881-325109
super2192	321544	321681	super2192:321744-322973;super2192:323881-325109
super2192	322049	322198	super2192:321744-322973;super2192:323881-325109
super2192	322359	323109	super2192:321744-322973;super2192:323881-325109
super2192	323319	323512	super2192:321744-322973;super2192:323881-325109
super2192	324319	324536	super2192:321744-322973;super2192:323881-325109
super2192	324584	325033	super2192:321744-322973;super2192:323881-325109
super2192	325074	325671	super2192:321744-322973;super2192:323881-325109
super2192	325719	325879	super2192:321744-322973;super2192:323881-325109
super2192	485394	486514	super2192:485845-487073
super2192	487579	487802	super2192:485845-487073
super2194	98378	99009	super2194:97878-99106
super2196	32484	32653	super2196:33104-34333
super2196	33139	33284	super2196:33104-34333
super2196	34279	34555	super2196:33104-34333
super2196	34559	35094	super2196:33104-34333
super2196	35099	35168	super2196:33104-34333
super2196	84936	85010	super2196:85766-86995
super2196	85296	86084	super2196:85766-86995
super2196	86241	86420	super2196:85766-86995
super2196	86476	86727	super2196:85766-86995
super2196	357991	358212	super2196:358821-360050
super2196	358221	358475	super2196:358821-360050
super2196	358486	358762	super2196:358821-360050
super2196	358776	358838	super2196:358821-360050
super2196	358846	359754	super2196:358821-360050
super2196	359761	359829	super2196:358821-360050
super2196	359831	360022	super2196:358821-360050
super2196	360091	360388	super2196:358821-360050
super2196	360806	360880	super2196:358821-360050
super2197	602797	603222	super2197:603627-604855
super2197	603232	603301	super2197:603627-604855
super2197	603307	603912	super2197:603627-604855
super2198	8423	9128	super2198:7483-8712
super2198	9253	9545	super2198:7483-8712
super2199	39038	39245	super2199:39848-41077
super2199	39248	40005	super2199:39848-41077
super2199	40013	40350	super2199:39848-41077
super2199	40358	40502	super2199:39848-41077
super2199	40503	40909	super2199:39848-41077
super2199	40923	41395	super2199:39848-41077
super2199	41483	41616	super2199:39848-41077
super2199	41698	41908	super2199:39848-41077
super2201	116998	117185	super2201:117318-118637
super2201	117188	117328	super2201:117318-118637
super2201	117333	117689	super2201:117318-118637
super2201	117748	117821	super2201:117318-118637
super2201	117823	117889	super2201:117318-118637
super2201	118033	118252	super2201:117318-118637
super2201	118253	118392	super2201:117318-118637
super2201	118588	118656	super2201:117318-118637
super2201	118663	118725	super2201:117318-118637
super2201	118733	118796	super2201:117318-118637
super2201	118808	119146	super2201:117318-118637
super2201	119153	119370	super2201:117318-118637
super2201	119378	119446	super2201:117318-118637
super2201	270302	270577	super2201:270812-272449
super2201	270582	270710	super2201:270812-272449
super2201	270717	270792	super2201:270812-272449
super2201	270797	270914	super2201:270812-272449
super2201	270987	271054	super2201:270812-272449
super2201	271057	271125	super2201:270812-272449
super2201	271557	271755	super2201:270812-272449
super2201	271762	271913	super2201:270812-272449
super2201	271917	272122	super2201:270812-272449
super2201	272362	272545	super2201:270812-272449
super2201	272552	272748	super2201:270812-272449
super2201	272827	273030	super2201:270812-272449
super2201	273137	273275	super2201:270812-272449
super2201	309603	309759	super2201:310433-311661
super2201	309833	309902	super2201:310433-311661
super2201	309903	310097	super2201:310433-311661
super2201	310098	310165	super2201:310433-311661
super2201	310173	310454	super2201:310433-311661
super2201	310458	310591	super2201:310433-311661
super2201	310653	311295	super2201:310433-311661
super2201	311298	311845	super2201:310433-311661
super2201	312053	312238	super2201:310433-311661
super2201	312318	312486	super2201:310433-311661
super2203	28865	29144	super2203:29695-30924
super2203	29145	29298	super2203:29695-30924
super2203	29305	29499	super2203:29695-30924
super2203	29505	29782	super2203:29695-30924
super2203	29790	30351	super2203:29695-30924
super2203	30415	30744	super2203:29695-30924
super2203	30840	31493	super2203:29695-30924
super2203	31495	31756	super2203:29695-30924
super2204	322284	322719	super2204:323114-324342
super2204	322724	323122	super2204:323114-324342
super2204	323199	323551	super2204:323114-324342
super2204	323559	323756	super2204:323114-324342
super2204	323894	324187	super2204:323114-324342
super2204	324189	324387	super2204:323114-324342
super2205	303020	303165	super2205:303845-305074
super2205	304085	304291	super2205:303845-305074
super2205	304880	305219	super2205:303845-305074
super2205	305230	305787	super2205:303845-305074
super2205	305790	305908	super2205:303845-305074
super2206	68017	68342	super2206:68832-70060
super2206	68352	68919	super2206:68832-70060
super2206	68922	70881	super2206:68832-70060
super2207	118694	118887	super2207:117359-118588
super2209	90685	90897	super2209:91515-92743
super2209	90905	91051	super2209:91515-92743
super2209	91055	91312	super2209:91515-92743
super2209	91325	91537	super2209:91515-92743
super2209	91540	91741	super2209:91515-92743
super2209	92415	92848	super2209:91515-92743
super2209	92905	93114	super2209:91515-92743
super2209	93200	93419	super2209:91515-92743
super2209	93465	93553	super2209:91515-92743
super2211	111565	111769	super2211:111260-112488
super2212	94249	94388	super2212:95009-96237
super2212	94409	94522	super2212:95009-96237
super2212	94549	95028	super2212:95009-96237
super2212	95034	95105	super2212:95009-96237
super2212	95159	95227	super2212:95009-96237
super2212	95234	95439	super2212:95009-96237
super2212	95449	95594	super2212:95009-96237
super2212	95599	96006	super2212:95009-96237
super2212	96014	96140	super2212:95009-96237
super2212	96149	96219	super2212:95009-96237
super2212	96224	96358	super2212:95009-96237
super2212	96364	96702	super2212:95009-96237
super2212	96709	97069	super2212:95009-96237
super2212	141296	141698	super2212:141546-142774
super2212	152452	152605	super2212:153282-154510
super2212	152607	152804	super2212:153282-154510
super2212	152817	152940	super2212:153282-154510
super2212	152942	153010	super2212:153282-154510
super2212	153012	153162	super2212:153282-154510
super2212	153222	153299	super2212:153282-154510
super2212	153302	153445	super2212:153282-154510
super2212	153452	153845	super2212:153282-154510
super2212	262013	262214	super2212:262753-264630
super2212	262428	262700	super2212:262753-264630
super2212	262703	262853	super2212:262753-264630
super2212	262973	263180	super2212:262753-264630
super2212	263258	263403	super2212:262753-264630
super2212	263408	263542	super2212:262753-264630
super2212	263548	263808	super2212:262753-264630
super2212	263818	264023	super2212:262753-264630
super2212	264028	264183	super2212:262753-264630
super2212	264208	264465	super2212:262753-264630
super2212	264658	264881	super2212:262753-264630
super2212	264953	265285	super2212:262753-264630
super2212	265358	265452	super2212:262753-264630
super2214	1007560	1007629	super2214:1008180-1009614
super2214	1007640	1007782	super2214:1008180-1009614
super2214	1007840	1007914	super2214:1008180-1009614
super2214	1007920	1008117	super2214:1008180-1009614
super2214	1008195	1008401	super2214:1008180-1009614
super2214	1008750	1008905	super2214:1008180-1009614
super2214	1008970	1009116	super2214:1008180-1009614
super2214	1009175	1009313	super2214:1008180-1009614
super2214	1010010	1010078	super2214:1008180-1009614
super2214	1010090	1010231	super2214:1008180-1009614
super2214	1015363	1015499	super2214:1015773-1017698
super2214	1015788	1016331	super2214:1015773-1017698
super2214	1016628	1016830	super2214:1015773-1017698
super2214	1016848	1016989	super2214:1015773-1017698
super2214	1017183	1017621	super2214:1015773-1017698
super2214	1018348	1018505	super2214:1015773-1017698
super2214	1404358	1405054	super2214:1405188-1406416
super2214	1405063	1405214	super2214:1405188-1406416
super2214	1405348	1405615	super2214:1405188-1406416
super2214	1405628	1405764	super2214:1405188-1406416
super2214	1406423	1406633	super2214:1405188-1406416
super2214	1406638	1406704	super2214:1405188-1406416
super2214	1406708	1406898	super2214:1405188-1406416
super2214	1406978	1407192	super2214:1405188-1406416
super2217	129945	130227	super2217:130635-131864
super2217	130375	130723	super2217:130635-131864
super2217	130725	131562	super2217:130635-131864
super2217	131630	131976	super2217:130635-131864
super2217	131990	132185	super2217:130635-131864
super2217	132205	132394	super2217:130635-131864
super2217	132395	132675	super2217:130635-131864
super2219	101219	101359	super2219:102049-103277
super2219	101364	101495	super2219:102049-103277
super2219	101499	101635	super2219:102049-103277
super2219	101639	101931	super2219:102049-103277
super2219	102269	102413	super2219:102049-103277
super2219	102419	102566	super2219:102049-103277
super2219	103409	103549	super2219:102049-103277
super2219	103684	103824	super2219:102049-103277
super2219	103949	104020	super2219:102049-103277
super2219	104024	104110	super2219:102049-103277
super2219	123812	123876	super2219:124502-125730
super2219	123882	123957	super2219:124502-125730
super2219	123962	124734	super2219:124502-125730
super2219	124812	125003	super2219:124502-125730
super2219	125007	125135	super2219:124502-125730
super2219	125582	125794	super2219:124502-125730
super2219	125867	125987	super2219:124502-125730
super2219	125992	126134	super2219:124502-125730
super2219	126137	126286	super2219:124502-125730
super2219	126352	126549	super2219:124502-125730
super2220	327649	328492	super2220:328479-329707
super2220	328494	328845	super2220:328479-329707
super2220	328849	329119	super2220:328479-329707
super2220	329124	329277	super2220:328479-329707
super2220	329469	329612	super2220:328479-329707
super2220	330114	330342	super2220:328479-329707
super2220	330404	330541	super2220:328479-329707
super2220	439012	439163	super2220:439837-441065
super2220	439167	440057	super2220:439837-441065
super2220	440077	440197	super2220:439837-441065
super2220	440202	440776	super2220:439837-441065
super2220	440842	441313	super2220:439837-441065
super2220	441332	441479	super2220:439837-441065
super2220	441642	441809	super2220:439837-441065
super2220	441817	441892	super2220:439837-441065
super2223	35668	36153	super2223:36288-37516
super2223	36178	36452	super2223:36288-37516
super2223	36453	36594	super2223:36288-37516
super2223	37673	37805	super2223:36288-37516
super2224	177991	178405	super2224:178811-180039
super2224	178406	178608	super2224:178811-180039
super2224	178626	179461	super2224:178811-180039
super2224	179961	180806	super2224:178811-180039
super2225	198638	199003	super2225:199398-200626
super2225	199063	199359	super2225:199398-200626
super2225	199408	199615	super2225:199398-200626
super2225	199623	199829	super2225:199398-200626
super2225	200248	200319	super2225:199398-200626
super2225	200323	200460	super2225:199398-200626
super2225	439661	440257	super2225:439746-440975
super2225	440481	441304	super2225:439746-440975
super2225	441351	441807	super2225:439746-440975
super2226	134543	134816	super2226:135368-136596
super2226	134818	134885	super2226:135368-136596
super2226	134893	135515	super2226:135368-136596
super2226	135533	135602	super2226:135368-136596
super2227	205971	206127	super2227:206731-207960
super2227	206181	206246	super2227:206731-207960
super2227	206251	206389	super2227:206731-207960
super2227	206391	206954	super2227:206731-207960
super2227	206956	207586	super2227:206731-207960
super2227	207601	207727	super2227:206731-207960
super2227	207731	208075	super2227:206731-207960
super2227	208076	208281	super2227:206731-207960
super2227	208296	208422	super2227:206731-207960
super2227	208426	208500	super2227:206731-207960
super2227	208501	208638	super2227:206731-207960
super2227	208646	208793	super2227:206731-207960
super2229	151883	153407	super2229:152338-153567
super2229	153408	153967	super2229:152338-153567
super2229	153968	154062	super2229:152338-153567
super2229	154088	154245	super2229:152338-153567
super2230	295942	296537	super2230:294952-296181
super2232	42264	42410	super2232:43094-44323
super2232	42634	42754	super2232:43094-44323
super2232	43874	43935	super2232:43094-44323
super2232	43964	44099	super2232:43094-44323
super2232	44104	45159	super2232:43094-44323
super2235	29331	29743	super2235:30151-31756
super2235	29761	30110	super2235:30151-31756
super2235	30111	30617	super2235:30151-31756
super2235	32166	32572	super2235:30151-31756
super2236	9777	9856	super2236:10607-11836
super2236	9862	10634	super2236:10607-11836
super2236	10637	11049	super2236:10607-11836
super2236	11472	11608	super2236:10607-11836
super2236	11682	12246	super2236:10607-11836
super2236	12247	12661	super2236:10607-11836
super2236	780922	781207	super2236:781532-782761;super2236:784013-785242
super2236	781522	782239	super2236:781532-782761;super2236:784013-785242
super2236	782242	782378	super2236:781532-782761;super2236:784013-785242
super2236	782592	782913	super2236:781532-782761;super2236:784013-785242
super2236	783037	783521	super2236:781532-782761;super2236:784013-785242
super2236	783522	783945	super2236:781532-782761;super2236:784013-785242
super2236	783947	784063	super2236:781532-782761;super2236:784013-785242
super2236	784517	785050	super2236:781532-782761;super2236:784013-785242
super2236	785137	785398	super2236:781532-782761;super2236:784013-785242
super2236	785632	785754	super2236:781532-782761;super2236:784013-785242
super2236	785757	786054	super2236:781532-782761;super2236:784013-785242
super2236	801518	801741	super2236:802343-803571
super2236	801743	802007	super2236:802343-803571
super2236	802008	802218	super2236:802343-803571
super2236	802228	802558	super2236:802343-803571
super2236	802653	802786	super2236:802343-803571
super2236	802983	803122	super2236:802343-803571
super2236	803133	803410	super2236:802343-803571
super2236	803413	803549	super2236:802343-803571
super2236	803558	803774	super2236:802343-803571
super2236	803838	803901	super2236:802343-803571
super2236	803903	804037	super2236:802343-803571
super2237	133919	134064	super2237:134679-135908
super2237	134074	134482	super2237:134679-135908
super2237	134489	134561	super2237:134679-135908
super2237	134629	134774	super2237:134679-135908
super2237	135049	135186	super2237:134679-135908
super2237	135499	136744	super2237:134679-135908
super2237	368607	368678	super2237:369437-370666
super2237	368832	368971	super2237:369437-370666
super2237	368972	369176	super2237:369437-370666
super2237	369177	369252	super2237:369437-370666
super2237	369257	369453	super2237:369437-370666
super2237	369457	369527	super2237:369437-370666
super2237	369532	369600	super2237:369437-370666
super2237	369602	369735	super2237:369437-370666
super2237	369737	369946	super2237:369437-370666
super2237	370167	370289	super2237:369437-370666
super2237	370447	370989	super2237:369437-370666
super2237	370997	371073	super2237:369437-370666
super2237	371207	371343	super2237:369437-370666
super2237	371357	371481	super2237:369437-370666
super2238	291650	291803	super2238:292480-293725
super2238	292000	292219	super2238:292480-293725
super2238	292230	292349	super2238:292480-293725
super2238	292360	292508	super2238:292480-293725
super2238	293060	293328	super2238:292480-293725
super2238	293330	293609	super2238:292480-293725
super2238	293610	293961	super2238:292480-293725
super2238	293965	294311	super2238:292480-293725
super2238	294315	294511	super2238:292480-293725
super2238	870729	870880	super2238:870534-871763
super2238	870944	871123	super2238:870534-871763
super2238	871444	872478	super2238:870534-871763
super2238	872479	872599	super2238:870534-871763
super2239	148515	148866	super2239:147469-148698
super2239	148940	149220	super2239:147469-148698
super2239	149235	149505	super2239:147469-148698
super2239	227034	227173	super2239:227864-229093
super2239	227384	227523	super2239:227864-229093
super2239	227529	227946	super2239:227864-229093
super2239	228014	228288	super2239:227864-229093
super2239	228524	228712	super2239:227864-229093
super2239	228714	228790	super2239:227864-229093
super2239	228799	228940	super2239:227864-229093
super2239	228969	229930	super2239:227864-229093
super2240	492379	492729	super2240:493204-494433
super2240	493449	493587	super2240:493204-494433
super2240	493644	493927	super2240:493204-494433
super2240	493939	495057	super2240:493204-494433
super2240	495059	495129	super2240:493204-494433
super2241	295680	295902	super2241:296510-297738
super2241	295905	296524	super2241:296510-297738
super2241	296880	297153	super2241:296510-297738
super2241	297220	297356	super2241:296510-297738
super2241	297715	297917	super2241:296510-297738
super2241	297940	298145	super2241:296510-297738
super2241	298150	298348	super2241:296510-297738
super2241	298350	298420	super2241:296510-297738
super2241	298425	298562	super2241:296510-297738
super2241	385097	385448	super2241:385927-387155
super2241	385452	385654	super2241:385927-387155
super2241	385657	385728	super2241:385927-387155
super2241	385737	386493	super2241:385927-387155
super2241	386497	386785	super2241:385927-387155
super2241	386787	387356	super2241:385927-387155
super2241	387357	387831	super2241:385927-387155
super2241	387837	387985	super2241:385927-387155
super2241	607729	609182	super2241:606719-608350
super2242	6405	6491	super2242:7235-8464;super2242:8593-9822
super2242	7210	7383	super2242:7235-8464;super2242:8593-9822
super2242	7430	8178	super2242:7235-8464;super2242:8593-9822
super2242	8360	8617	super2242:7235-8464;super2242:8593-9822
super2242	8665	8992	super2242:7235-8464;super2242:8593-9822
super2242	9010	9238	super2242:7235-8464;super2242:8593-9822
super2242	9425	9600	super2242:7235-8464;super2242:8593-9822
super2242	9705	10077	super2242:7235-8464;super2242:8593-9822
super2242	10415	10621	super2242:7235-8464;super2242:8593-9822
super2242	127827	127950	super2242:128642-130182
super2242	127962	128165	super2242:128642-130182
super2242	128167	128719	super2242:128642-130182
super2242	128727	128866	super2242:128642-130182
super2242	128867	129559	super2242:128642-130182
super2242	129562	129721	super2242:128642-130182
super2242	129852	130119	super2242:128642-130182
super2242	130122	130195	super2242:128642-130182
super2242	130492	130997	super2242:128642-130182
super2242	359560	359883	super2242:360370-361599
super2242	361080	361158	super2242:360370-361599
super2242	361500	362204	super2242:360370-361599
super2242	362210	362432	super2242:360370-361599
super2245	45978	46060	super2245:46808-48036
super2245	46063	46610	super2245:46808-48036
super2245	46618	46825	super2245:46808-48036
super2245	46838	47096	super2245:46808-48036
super2245	47098	47444	super2245:46808-48036
super2245	47453	47596	super2245:46808-48036
super2245	47678	47804	super2245:46808-48036
super2245	47818	48163	super2245:46808-48036
super2245	48168	48303	super2245:46808-48036
super2245	48308	48501	super2245:46808-48036
super2245	48508	48781	super2245:46808-48036
super2246	65006	65355	super2246:65831-67059
super2246	65491	65985	super2246:65831-67059
super2246	66056	66467	super2246:65831-67059
super2246	66481	66681	super2246:65831-67059
super2246	66696	66823	super2246:65831-67059
super2246	67036	67523	super2246:65831-67059
super2246	67536	67884	super2246:65831-67059
super2246	326803	327869	super2246:327633-328861
super2246	327888	328583	super2246:327633-328861
super2246	328598	329203	super2246:327633-328861
super2246	329208	329570	super2246:327633-328861
super2246	329578	329690	super2246:327633-328861
super2246	420923	421066	super2246:421753-422981
super2246	421083	421274	super2246:421753-422981
super2246	421293	421836	super2246:421753-422981
super2246	421993	422253	super2246:421753-422981
super2246	422338	422694	super2246:421753-422981
super2246	422883	423020	super2246:421753-422981
super2246	423033	423181	super2246:421753-422981
super2246	423183	423527	super2246:421753-422981
super2246	423533	423598	super2246:421753-422981
super2246	423603	423803	super2246:421753-422981
super2247	17012	17589	super2247:17842-19071
super2247	17592	17678	super2247:17842-19071
super2247	17687	17831	super2247:17842-19071
super2247	17902	18242	super2247:17842-19071
super2247	18247	18444	super2247:17842-19071
super2247	18527	18669	super2247:17842-19071
super2247	19082	19505	super2247:17842-19071
super2247	19717	19902	super2247:17842-19071
super2247	443561	443821	super2247:444376-445605
super2247	443896	443965	super2247:444376-445605
super2247	443971	444176	super2247:444376-445605
super2247	444261	444390	super2247:444376-445605
super2247	444476	444598	super2247:444376-445605
super2247	444756	444901	super2247:444376-445605
super2247	445121	445323	super2247:444376-445605
super2247	445476	445669	super2247:444376-445605
super2247	446096	446444	super2247:444376-445605
super2250	87080	87839	super2250:87905-89134
super2250	87850	87990	super2250:87905-89134
super2250	87995	88267	super2250:87905-89134
super2250	88285	88423	super2250:87905-89134
super2250	88560	88689	super2250:87905-89134
super2250	88690	88971	super2250:87905-89134
super2250	89045	89116	super2250:87905-89134
super2250	89125	89381	super2250:87905-89134
super2250	89385	89966	super2250:87905-89134
super2251	2005	2090	super2251:2835-4063
super2251	2145	2354	super2251:2835-4063
super2251	2580	2791	super2251:2835-4063
super2251	2815	3213	super2251:2835-4063
super2251	3215	3430	super2251:2835-4063
super2251	3640	3931	super2251:2835-4063
super2251	3985	4378	super2251:2835-4063
super2251	4390	4807	super2251:2835-4063
super2251	4810	4894	super2251:2835-4063
super2251	302393	302747	super2251:303148-304377
super2251	303158	303301	super2251:303148-304377
super2251	303303	303452	super2251:303148-304377
super2251	303518	303664	super2251:303148-304377
super2251	303668	303791	super2251:303148-304377
super2251	303798	304135	super2251:303148-304377
super2251	304218	304345	super2251:303148-304377
super2251	304368	304643	super2251:303148-304377
super2251	433271	433339	super2251:434101-435329
super2251	433506	433660	super2251:434101-435329
super2251	433696	433916	super2251:434101-435329
super2251	433926	434283	super2251:434101-435329
super2251	434346	434835	super2251:434101-435329
super2251	434836	435120	super2251:434101-435329
super2251	437768	437922	super2251:438598-440228
super2251	438118	438701	super2251:438598-440228
super2251	438703	438790	super2251:438598-440228
super2251	438913	439332	super2251:438598-440228
super2251	439333	439609	super2251:438598-440228
super2251	439823	439960	super2251:438598-440228
super2251	439963	440028	super2251:438598-440228
super2251	440828	441054	super2251:438598-440228
super2253	117749	117819	super2253:118299-119527
super2253	117834	118311	super2253:118299-119527
super2253	118679	118796	super2253:118299-119527
super2253	118799	119018	super2253:118299-119527
super2253	119024	119216	super2253:118299-119527
super2253	119219	119356	super2253:118299-119527
super2253	119364	119506	super2253:118299-119527
super2253	119514	119713	super2253:118299-119527
super2253	119714	119793	super2253:118299-119527
super2253	119794	119934	super2253:118299-119527
super2253	119989	120055	super2253:118299-119527
super2253	120059	120123	super2253:118299-119527
super2253	120139	120358	super2253:118299-119527
super2253	157856	158555	super2253:158681-159909
super2253	158566	159120	super2253:158681-159909
super2253	159181	159338	super2253:158681-159909
super2253	159396	159474	super2253:158681-159909
super2253	159481	159545	super2253:158681-159909
super2253	159881	159961	super2253:158681-159909
super2253	159966	160038	super2253:158681-159909
super2256	40769	40891	super2256:41579-42808
super2256	40894	40973	super2256:41579-42808
super2256	41119	41328	super2256:41579-42808
super2256	41399	41532	super2256:41579-42808
super2256	41539	42480	super2256:41579-42808
super2256	42684	43639	super2256:41579-42808
super2256	114040	114389	super2256:114865-116093
super2256	114390	114676	super2256:114865-116093
super2256	114680	114874	super2256:114865-116093
super2256	114890	115027	super2256:114865-116093
super2256	115240	116267	super2256:114865-116093
super2256	116275	116481	super2256:114865-116093
super2256	116485	116909	super2256:114865-116093
super2256	141317	141387	super2256:142132-143472
super2256	141392	141798	super2256:142132-143472
super2256	141807	141940	super2256:142132-143472
super2256	141947	142086	super2256:142132-143472
super2256	142282	142424	super2256:142132-143472
super2256	142427	142492	super2256:142132-143472
super2256	142512	142648	super2256:142132-143472
super2256	142652	142919	super2256:142132-143472
super2256	142922	143051	super2256:142132-143472
super2256	143052	143128	super2256:142132-143472
super2256	143132	143344	super2256:142132-143472
super2256	143402	143614	super2256:142132-143472
super2256	143627	143763	super2256:142132-143472
super2256	143837	144033	super2256:142132-143472
super2256	144037	144117	super2256:142132-143472
super2256	144122	144270	super2256:142132-143472
super2257	61379	61594	super2257:61649-63660
super2257	61604	61900	super2257:61649-63660
super2257	62169	63574	super2257:61649-63660
super2257	63594	63916	super2257:61649-63660
super2257	64264	64498	super2257:61649-63660
super2257	124152	124360	super2257:124982-126210
super2257	124392	125637	super2257:124982-126210
super2257	125642	126069	super2257:124982-126210
super2257	126127	126391	super2257:124982-126210
super2257	126412	126556	super2257:124982-126210
super2257	126612	127047	super2257:124982-126210
super2257	260462	261354	super2257:261272-262500
super2257	261357	261707	super2257:261272-262500
super2257	261922	262114	super2257:261272-262500
super2257	262192	262324	super2257:261272-262500
super2257	262332	263040	super2257:261272-262500
super2257	263172	263328	super2257:261272-262500
super2258	275	416	super2258:708-1937
super2258	695	761	super2258:708-1937
super2258	765	973	super2258:708-1937
super2258	975	1050	super2258:708-1937
super2258	1120	1546	super2258:708-1937
super2258	1550	1616	super2258:708-1937
super2258	1625	1741	super2258:708-1937
super2258	1775	2608	super2258:708-1937
super2258	89253	89581	super2258:89853-91082
super2258	89583	89810	super2258:89853-91082
super2258	89933	90004	super2258:89853-91082
super2258	90008	90141	super2258:89853-91082
super2258	90163	90365	super2258:89853-91082
super2258	90438	90932	super2258:89853-91082
super2258	91003	91137	super2258:89853-91082
super2258	91143	91405	super2258:89853-91082
super2258	91418	91486	super2258:89853-91082
super2258	91488	91553	super2258:89853-91082
super2258	91563	91631	super2258:89853-91082
super2258	91848	91914	super2258:89853-91082
super2258	91943	92156	super2258:92772-94001
super2258	92223	92295	super2258:92772-94001
super2258	92303	92431	super2258:92772-94001
super2258	92803	92937	super2258:92772-94001
super2258	93563	93782	super2258:92772-94001
super2258	93923	94280	super2258:92772-94001
super2258	94693	94835	super2258:92772-94001
super2258	106066	106138	super2258:106756-109107
super2258	106141	106428	super2258:106756-109107
super2258	106561	106773	super2258:106756-109107
super2258	106976	107123	super2258:106756-109107
super2258	107131	107276	super2258:106756-109107
super2258	107326	107407	super2258:106756-109107
super2258	107416	107546	super2258:106756-109107
super2258	107556	107739	super2258:106756-109107
super2258	107816	108036	super2258:106756-109107
super2258	108176	108315	super2258:106756-109107
super2258	108936	109078	super2258:106756-109107
super2258	109091	109290	super2258:106756-109107
super2258	109291	109486	super2258:106756-109107
super2259	400993	401343	super2259:401823-403051
super2259	401363	401476	super2259:401823-403051
super2259	401493	401699	super2259:401823-403051
super2259	401798	401978	super2259:401823-403051
super2259	402063	402129	super2259:401823-403051
super2259	402133	402338	super2259:401823-403051
super2259	402413	402922	super2259:401823-403051
super2259	403543	403745	super2259:401823-403051
super2259	403818	403893	super2259:401823-403051
super2260	184543	185729	super2260:185233-186461
super2260	185753	185942	super2260:185233-186461
super2260	185943	186227	super2260:185233-186461
super2260	186243	186991	super2260:185233-186461
super2260	186998	187210	super2260:185233-186461
super2260	187218	187293	super2260:185233-186461
super2260	205118	206062	super2260:204678-205907
super2260	225051	225115	super2260:224016-225245
super2260	225116	225181	super2260:224016-225245
super2260	225191	225680	super2260:224016-225245
super2260	225806	226010	super2260:224016-225245
super2261	32774	32847	super2261:33604-34833
super2261	32864	33061	super2261:33604-34833
super2261	33064	33273	super2261:33604-34833
super2261	33274	33482	super2261:33604-34833
super2261	33629	33817	super2261:33604-34833
super2261	33899	34098	super2261:33604-34833
super2261	34184	34259	super2261:33604-34833
super2261	34264	34330	super2261:33604-34833
super2261	35329	35517	super2261:33604-34833
super2261	53074	53212	super2261:53744-54972
super2261	53474	53759	super2261:53744-54972
super2261	53774	54313	super2261:53744-54972
super2261	54314	54385	super2261:53744-54972
super2261	54394	54603	super2261:53744-54972
super2261	54604	54718	super2261:53744-54972
super2265	47918	47981	super2265:48738-49966
super2265	48053	48333	super2265:48738-49966
super2265	48348	48419	super2265:48738-49966
super2265	48443	48636	super2265:48738-49966
super2265	48653	50059	super2265:48738-49966
super2265	50333	50800	super2265:48738-49966
super2266	894326	894477	super2266:895156-896385
super2266	894606	894737	super2266:895156-896385
super2266	894826	894972	super2266:895156-896385
super2266	894976	895376	super2266:895156-896385
super2266	895396	895536	super2266:895156-896385
super2266	895666	896147	super2266:895156-896385
super2266	896236	896647	super2266:895156-896385
super2266	896961	897220	super2266:895156-896385
super2266	935930	936185	super2266:936315-937544;super2266:939041-940269
super2266	936205	936408	super2266:936315-937544;super2266:939041-940269
super2266	936440	938115	super2266:936315-937544;super2266:939041-940269
super2266	938235	938533	super2266:936315-937544;super2266:939041-940269
super2266	938540	938746	super2266:936315-937544;super2266:939041-940269
super2266	938780	939160	super2266:936315-937544;super2266:939041-940269
super2266	939690	940498	super2266:936315-937544;super2266:939041-940269
super2266	940690	941043	super2266:936315-937544;super2266:939041-940269
super2266	1033819	1033963	super2266:1034649-1035877
super2266	1033969	1034386	super2266:1034649-1035877
super2266	1034399	1035376	super2266:1034649-1035877
super2266	1035869	1036016	super2266:1034649-1035877
super2266	1036079	1036427	super2266:1034649-1035877
super2266	1036429	1036503	super2266:1034649-1035877
super2266	1036524	1036707	super2266:1034649-1035877
super2267	111719	112292	super2267:112549-113778
super2267	112294	112408	super2267:112549-113778
super2267	112499	112564	super2267:112549-113778
super2267	112579	112705	super2267:112549-113778
super2267	112714	113340	super2267:112549-113778
super2267	113769	114608	super2267:112549-113778
super2268	217973	218185	super2268:217948-219177
super2268	218258	218534	super2268:217948-219177
super2268	218588	218812	super2268:217948-219177
super2268	218818	219234	super2268:217948-219177
super2268	219238	219428	super2268:217948-219177
super2268	219438	219773	super2268:217948-219177
super2268	219778	219913	super2268:217948-219177
super2268	219938	220009	super2268:217948-219177
super2268	330388	330527	super2268:331003-332231
super2268	330593	330737	super2268:331003-332231
super2268	330753	330818	super2268:331003-332231
super2268	331573	331644	super2268:331003-332231
super2268	331648	331723	super2268:331003-332231
super2268	332063	332239	super2268:331003-332231
super2268	505380	505588	super2268:504875-506104
super2268	505785	505982	super2268:504875-506104
super2268	506010	506858	super2268:504875-506104
super2268	506870	506940	super2268:504875-506104
super2268	819022	819347	super2268:819622-820851
super2268	819352	819451	super2268:819622-820851
super2268	819502	819648	super2268:819622-820851
super2268	819697	819980	super2268:819622-820851
super2268	820747	821567	super2268:819622-820851
super2268	821572	821636	super2268:819622-820851
super2268	988066	988200	super2268:988755-989984
super2268	988201	988485	super2268:988755-989984
super2268	988716	988930	super2268:988755-989984
super2268	988956	990336	super2268:988755-989984
super2268	990386	990685	super2268:988755-989984
super2268	1039765	1039831	super2268:1040595-1041823
super2268	1040290	1040714	super2268:1040595-1041823
super2268	1041070	1041329	super2268:1040595-1041823
super2268	1041330	1041481	super2268:1040595-1041823
super2268	1041835	1042108	super2268:1040595-1041823
super2270	395028	395102	super2270:395858-397087
super2270	395103	395469	super2270:395858-397087
super2270	396008	396497	super2270:395858-397087
super2270	396503	396776	super2270:395858-397087
super2270	396783	396916	super2270:395858-397087
super2270	396918	397147	super2270:395858-397087
super2270	397148	397341	super2270:395858-397087
super2270	397343	397476	super2270:395858-397087
super2270	397478	397917	super2270:395858-397087
super2271	31236	31367	super2271:31981-33210
super2271	31376	31510	super2271:31981-33210
super2271	31641	32412	super2271:31981-33210
super2271	32986	33535	super2271:31981-33210
super2271	33546	33762	super2271:31981-33210
super2271	33856	33978	super2271:31981-33210
super2271	74052	74209	super2271:74602-75830
super2271	74212	74332	super2271:74602-75830
super2271	74347	74559	super2271:74602-75830
super2271	74627	74817	super2271:74602-75830
super2271	74852	75257	super2271:74602-75830
super2271	75452	75662	super2271:74602-75830
super2271	75712	75922	super2271:74602-75830
super2271	75927	76638	super2271:74602-75830
super2272	44044	44819	super2272:44864-46092
super2272	44824	45031	super2272:44864-46092
super2272	45034	45603	super2272:44864-46092
super2272	45614	46023	super2272:44864-46092
super2272	46024	46158	super2272:44864-46092
super2272	46159	46369	super2272:44864-46092
super2272	46384	46511	super2272:44864-46092
super2272	46664	46922	super2272:44864-46092
super2273	127406	127700	super2273:128236-129465
super2273	127916	128317	super2273:128236-129465
super2273	129061	129665	super2273:128236-129465
super2273	129666	129806	super2273:128236-129465
super2273	129951	130300	super2273:128236-129465
super2275	17586	18693	super2275:18406-19634
super2275	18706	19532	super2275:18406-19634
super2275	19536	19604	super2275:18406-19634
super2275	19606	19826	super2275:18406-19634
super2275	19831	20170	super2275:18406-19634
super2275	20176	20387	super2275:18406-19634
super2275	20391	20466	super2275:18406-19634
super2276	20431	21205	super2276:21251-22479
super2276	21206	21749	super2276:21251-22479
super2276	21756	21971	super2276:21251-22479
super2276	21976	22375	super2276:21251-22479
super2276	22596	22730	super2276:21251-22479
super2276	23166	23313	super2276:21251-22479
super2277	219214	219493	super2277:220044-221272
super2277	219499	219783	super2277:220044-221272
super2277	219784	220057	super2277:220044-221272
super2277	220134	220274	super2277:220044-221272
super2277	220279	220399	super2277:220044-221272
super2277	220494	220621	super2277:220044-221272
super2277	220624	220756	super2277:220044-221272
super2277	220894	220982	super2277:220044-221272
super2277	220984	221056	super2277:220044-221272
super2277	221249	221405	super2277:220044-221272
super2277	221464	221669	super2277:220044-221272
super2277	221679	221746	super2277:220044-221272
super2277	221874	222022	super2277:220044-221272
super2277	399095	399319	super2277:399925-401154
super2277	399590	399667	super2277:399925-401154
super2277	399675	399812	super2277:399925-401154
super2277	399815	400006	super2277:399925-401154
super2277	400015	400147	super2277:399925-401154
super2277	400150	400300	super2277:399925-401154
super2277	400435	400797	super2277:399925-401154
super2277	401075	401826	super2277:399925-401154
super2277	401845	401986	super2277:399925-401154
super2279	99970	100041	super2279:100735-101964
super2279	100055	100115	super2279:100735-101964
super2279	100265	100769	super2279:100735-101964
super2279	101115	101306	super2279:100735-101964
super2279	101425	101574	super2279:100735-101964
super2279	101585	102771	super2279:100735-101964
super2281	92789	92940	super2281:93619-94847
super2281	93354	93698	super2281:93619-94847
super2281	93709	93855	super2281:93619-94847
super2281	93859	94257	super2281:93619-94847
super2281	94679	95048	super2281:93619-94847
super2282	52868	53032	super2282:53418-54646
super2282	53158	53288	super2282:53418-54646
super2282	53428	53650	super2282:53418-54646
super2282	53778	53922	super2282:53418-54646
super2282	54338	54405	super2282:53418-54646
super2282	54408	54483	super2282:53418-54646
super2282	54488	54702	super2282:53418-54646
super2285	15070	15154	super2285:15900-17129
super2285	15210	15351	super2285:15900-17129
super2285	15365	15577	super2285:15900-17129
super2285	16070	16414	super2285:15900-17129
super2285	16420	16886	super2285:15900-17129
super2285	16905	17041	super2285:15900-17129
super2285	17180	17452	super2285:15900-17129
super2285	17470	17537	super2285:15900-17129
super2285	17600	17794	super2285:15900-17129
super2285	17870	17952	super2285:15900-17129
super2286	125128	125981	super2286:125818-127047
super2286	126073	127251	super2286:125818-127047
super2286	127313	127509	super2286:125818-127047
super2286	127648	127873	super2286:125818-127047
super2287	83349	83641	super2287:84179-86425
super2287	83649	83920	super2287:84179-86425
super2287	83929	84186	super2287:84179-86425
super2287	85664	85734	super2287:84179-86425
super2287	85739	86236	super2287:84179-86425
super2287	86289	86639	super2287:84179-86425
super2289	122716	123434	super2289:123546-124775
super2289	123706	123848	super2289:123546-124775
super2289	123856	123991	super2289:123546-124775
super2289	124061	124124	super2289:123546-124775
super2289	124131	124260	super2289:123546-124775
super2289	124266	124333	super2289:123546-124775
super2289	124341	124463	super2289:123546-124775
super2289	124476	124748	super2289:123546-124775
super2289	124761	125180	super2289:123546-124775
super2289	125181	125307	super2289:123546-124775
super2289	125316	125606	super2289:123546-124775
super2289	205294	205438	super2289:206109-207337
super2289	205439	205699	super2289:206109-207337
super2289	205779	205915	super2289:206109-207337
super2289	206119	206188	super2289:206109-207337
super2289	206194	206413	super2289:206109-207337
super2289	206414	206963	super2289:206109-207337
super2289	206974	207867	super2289:206109-207337
super2289	207954	208093	super2289:206109-207337
super2289	208094	208168	super2289:206109-207337
super2290	256100	256171	super2290:256930-258158
super2290	256185	256589	super2290:256930-258158
super2290	256595	256883	super2290:256930-258158
super2290	256885	256959	super2290:256930-258158
super2290	256960	257153	super2290:256930-258158
super2290	257160	257291	super2290:256930-258158
super2290	257310	257588	super2290:256930-258158
super2290	257590	258337	super2290:256930-258158
super2290	258360	258572	super2290:256930-258158
super2290	258875	258991	super2290:256930-258158
super2290	636829	637309	super2290:636549-637778
super2290	666037	666190	super2290:666727-668418
super2290	666322	666470	super2290:666727-668418
super2290	666532	666735	super2290:666727-668418
super2290	666752	666886	super2290:666727-668418
super2290	667297	667441	super2290:666727-668418
super2290	667877	668094	super2290:666727-668418
super2290	668142	668345	super2290:666727-668418
super2290	668347	668697	super2290:666727-668418
super2290	668702	668782	super2290:666727-668418
super2290	668847	668976	super2290:666727-668418
super2290	668977	669255	super2290:666727-668418
super2291	137445	137633	super2291:138185-139413;super2291:140740-143041
super2291	137635	137839	super2291:138185-139413;super2291:140740-143041
super2291	137845	137989	super2291:138185-139413;super2291:140740-143041
super2291	137990	138122	super2291:138185-139413;super2291:140740-143041
super2291	138125	138204	super2291:138185-139413;super2291:140740-143041
super2291	138205	139216	super2291:138185-139413;super2291:140740-143041
super2291	139345	140161	super2291:138185-139413;super2291:140740-143041
super2291	140225	142133	super2291:138185-139413;super2291:140740-143041
super2291	142135	142417	super2291:138185-139413;super2291:140740-143041
super2291	206301	206373	super2291:207131-208360
super2291	206876	207085	super2291:207131-208360
super2291	207161	207769	super2291:207131-208360
super2291	207771	208068	super2291:207131-208360
super2291	208071	208340	super2291:207131-208360
super2291	208351	208537	super2291:207131-208360
super2291	208541	208897	super2291:207131-208360
super2291	208901	209041	super2291:207131-208360
super2291	209046	209175	super2291:207131-208360
super2291	398236	398361	super2291:398486-399715
super2291	398441	398800	super2291:398486-399715
super2291	398821	400548	super2291:398486-399715
super2292	123713	123778	super2292:123343-124572
super2292	123843	124125	super2292:123343-124572
super2292	124198	124486	super2292:123343-124572
super2292	124493	124752	super2292:123343-124572
super2292	124843	125048	super2292:123343-124572
super2292	125053	125179	super2292:123343-124572
super2292	125193	125400	super2292:123343-124572
super2293	91089	91433	super2293:91919-93147
super2293	91454	92416	super2293:91919-93147
super2293	92419	92488	super2293:91919-93147
super2293	92504	92712	super2293:91919-93147
super2293	92769	92837	super2293:91919-93147
super2293	92839	93395	super2293:91919-93147
super2293	93419	93624	super2293:91919-93147
super2293	93629	93981	super2293:91919-93147
super2293	203019	203845	super2293:203464-204692
super2293	204934	205121	super2293:203464-204692
super2295	206837	207128	super2295:207662-208891
super2295	207132	207604	super2295:207662-208891
super2295	207887	207951	super2295:207662-208891
super2295	207952	208018	super2295:207662-208891
super2295	208022	208175	super2295:207662-208891
super2295	208447	208596	super2295:207662-208891
super2295	208652	208735	super2295:207662-208891
super2295	208737	208810	super2295:207662-208891
super2295	208942	209160	super2295:207662-208891
super2295	250683	251242	super2295:250068-251297
super2295	251243	251430	super2295:250068-251297
super2295	251433	251716	super2295:250068-251297
super2295	251718	251905	super2295:250068-251297
super2295	252008	252128	super2295:250068-251297
super2296	279246	279405	super2296:280076-281304
super2296	279541	279673	super2296:280076-281304
super2296	279676	279807	super2296:280076-281304
super2296	279816	280449	super2296:280076-281304
super2296	280926	280992	super2296:280076-281304
super2296	281011	281630	super2296:280076-281304
super2296	281631	281708	super2296:280076-281304
super2296	281771	281908	super2296:280076-281304
super2296	281916	282126	super2296:280076-281304
super2297	242985	243398	super2297:243815-245043
super2297	243405	244037	super2297:243815-245043
super2297	245426	245870	super2297:243815-245043
super2297	463521	464283	super2297:462376-463605
super2297	464346	464438	super2297:462376-463605
super2298	84955	85033	super2298:85780-87009
super2298	85035	85737	super2298:85780-87009
super2298	85740	85950	super2298:85780-87009
super2298	86020	86583	super2298:85780-87009
super2298	86745	87234	super2298:85780-87009
super2298	87300	87445	super2298:85780-87009
super2298	320940	321028	super2298:321420-322648
super2298	321030	321095	super2298:321420-322648
super2298	321290	321515	super2298:321420-322648
super2298	321520	321584	super2298:321420-322648
super2298	321585	321658	super2298:321420-322648
super2298	321710	321853	super2298:321420-322648
super2298	322005	322352	super2298:321420-322648
super2298	322355	322482	super2298:321420-322648
super2298	322625	322757	super2298:321420-322648
super2298	323180	323466	super2298:321420-322648
super2301	30017	30090	super2301:30842-32070
super2301	30102	30360	super2301:30842-32070
super2301	30362	30936	super2301:30842-32070
super2301	31132	31909	super2301:30842-32070
super2301	31917	32268	super2301:30842-32070
super2301	32272	32459	super2301:30842-32070
super2301	32742	32887	super2301:30842-32070
super2301	51343	51476	super2301:51808-53037
super2301	51478	51551	super2301:51808-53037
super2301	51898	52107	super2301:51808-53037
super2301	52468	53208	super2301:51808-53037
super2301	53443	53581	super2301:51808-53037
super2301	53588	53793	super2301:51808-53037
super2301	97289	97645	super2301:98119-99347
super2301	97649	97791	super2301:98119-99347
super2301	97939	98455	super2301:98119-99347
super2301	98569	98950	super2301:98119-99347
super2301	98969	99453	super2301:98119-99347
super2301	99479	100062	super2301:98119-99347
super2302	111142	111484	super2302:111962-113191
super2302	111552	111635	super2302:111962-113191
super2302	111637	111717	super2302:111962-113191
super2302	111772	111923	super2302:111962-113191
super2302	112272	112479	super2302:111962-113191
super2302	113087	114008	super2302:111962-113191
super2303	58337	58686	super2303:59167-60395
super2303	58687	59196	super2303:59167-60395
super2303	59197	59665	super2303:59167-60395
super2303	59672	59874	super2303:59167-60395
super2303	59887	60020	super2303:59167-60395
super2303	60032	60371	super2303:59167-60395
super2303	60442	60648	super2303:59167-60395
super2303	60667	61227	super2303:59167-60395
super2303	209422	209753	super2303:210162-211391
super2303	209757	210112	super2303:210162-211391
super2303	210172	210586	super2303:210162-211391
super2303	210612	210799	super2303:210162-211391
super2303	210872	210940	super2303:210162-211391
super2303	210942	211013	super2303:210162-211391
super2303	211022	211452	super2303:210162-211391
super2303	211527	211652	super2303:210162-211391
super2303	211662	212085	super2303:210162-211391
super2303	212087	212216	super2303:210162-211391
super2305	8186	8324	super2305:9006-10235
super2305	8531	10486	super2305:9006-10235
super2305	10721	10784	super2305:9006-10235
super2305	10786	10872	super2305:9006-10235
super2305	168175	168519	super2305:168995-170223
super2305	168530	168659	super2305:168995-170223
super2305	168665	168868	super2305:168995-170223
super2305	168885	169075	super2305:168995-170223
super2305	169095	169362	super2305:168995-170223
super2305	169365	169494	super2305:168995-170223
super2305	169520	169646	super2305:168995-170223
super2305	169655	169781	super2305:168995-170223
super2305	169855	169929	super2305:168995-170223
super2305	169930	170206	super2305:168995-170223
super2305	170220	170482	super2305:168995-170223
super2305	170620	170775	super2305:168995-170223
super2305	294645	294783	super2305:295195-296423
super2305	294785	295272	super2305:295195-296423
super2307	477070	477148	super2307:477900-479128
super2307	477155	477422	super2307:477900-479128
super2307	477430	477637	super2307:477900-479128
super2307	477645	478115	super2307:477900-479128
super2307	478280	478468	super2307:477900-479128
super2310	5281	5490	super2310:4936-6164
super2310	5546	5767	super2310:4936-6164
super2310	5841	5966	super2310:4936-6164
super2310	6031	6531	super2310:4936-6164
super2310	6596	6669	super2310:4936-6164
super2310	6676	6964	super2310:4936-6164
super2310	44875	46409	super2310:44345-45574
super2311	70699	71249	super2311:71519-72747
super2311	71264	71391	super2311:71519-72747
super2311	71399	71534	super2311:71519-72747
super2311	71754	72088	super2311:71519-72747
super2311	72184	72389	super2311:71519-72747
super2311	72394	72616	super2311:71519-72747
super2311	72624	72821	super2311:71519-72747
super2311	72834	73582	super2311:71519-72747
super2313	412635	412779	super2313:412805-414033
super2313	412795	412936	super2313:412805-414033
super2313	413905	414189	super2313:412805-414033
super2313	414190	414399	super2313:412805-414033
super2313	414400	414668	super2313:412805-414033
super2313	414670	414828	super2313:412805-414033
super2314	170614	170682	super2314:171424-172652
super2314	170734	170820	super2314:171424-172652
super2314	170824	171449	super2314:171424-172652
super2314	171454	172005	super2314:171424-172652
super2314	172134	172475	super2314:171424-172652
super2314	340183	340397	super2314:341013-342241
super2314	340398	340537	super2314:341013-342241
super2314	340683	340808	super2314:341013-342241
super2314	340813	340950	super2314:341013-342241
super2314	340958	341318	super2314:341013-342241
super2314	341383	341661	super2314:341013-342241
super2314	341663	341949	super2314:341013-342241
super2314	342003	342159	super2314:341013-342241
super2314	342163	342279	super2314:341013-342241
super2314	342293	342420	super2314:341013-342241
super2314	342493	342699	super2314:341013-342241
super2314	342793	342921	super2314:341013-342241
super2314	342998	343072	super2314:341013-342241
super2315	27269	27617	super2315:27959-29187
super2315	27619	27777	super2315:27959-29187
super2315	28129	28257	super2315:27959-29187
super2315	28259	28336	super2315:27959-29187
super2315	136553	136691	super2315:137383-138611
super2315	136698	136769	super2315:137383-138611
super2315	136833	137189	super2315:137383-138611
super2315	137218	137491	super2315:137383-138611
super2315	137493	137697	super2315:137383-138611
super2315	137698	137905	super2315:137383-138611
super2315	138208	138460	super2315:137383-138611
super2315	138723	138910	super2315:137383-138611
super2315	139283	139444	super2315:137383-138611
super2315	385000	385158	super2315:385830-387058
super2315	385210	385365	super2315:385830-387058
super2315	385490	385699	super2315:385830-387058
super2315	385705	386061	super2315:385830-387058
super2315	386065	386418	super2315:385830-387058
super2315	386420	386749	super2315:385830-387058
super2315	386750	386901	super2315:385830-387058
super2315	386905	387094	super2315:385830-387058
super2315	387390	387579	super2315:385830-387058
super2315	398738	399032	super2315:399568-400796
super2315	399158	399228	super2315:399568-400796
super2315	399238	399364	super2315:399568-400796
super2315	399368	399734	super2315:399568-400796
super2315	399798	399936	super2315:399568-400796
super2315	399943	400259	super2315:399568-400796
super2315	400273	400623	super2315:399568-400796
super2315	400628	400758	super2315:399568-400796
super2315	400933	401160	super2315:399568-400796
super2315	401533	401613	super2315:399568-400796
super2317	232986	233809	super2317:232786-234015
super2317	233956	234346	super2317:232786-234015
super2317	234781	234849	super2317:232786-234015
super2317	361112	361998	super2317:361922-363150
super2317	362012	362083	super2317:361922-363150
super2317	362092	362979	super2317:361922-363150
super2317	362982	363774	super2317:361922-363150
super2317	363847	363985	super2317:361922-363150
super2317	627044	627118	super2317:627874-629102
super2317	627134	627356	super2317:627874-629102
super2317	627699	627875	super2317:627874-629102
super2318	244346	244419	super2318:245176-246405
super2318	245046	245408	super2318:245176-246405
super2318	245821	247040	super2318:245176-246405
super2318	247101	247244	super2318:245176-246405
super2319	59380	60300	super2319:60070-61298
super2319	60305	60722	super2319:60070-61298
super2319	60725	61636	super2319:60070-61298
super2319	116728	116796	super2319:117558-118787
super2319	117363	117516	super2319:117558-118787
super2319	118483	118627	super2319:117558-118787
super2319	118638	118894	super2319:117558-118787
super2319	118913	119119	super2319:117558-118787
super2319	119123	119262	super2319:117558-118787
super2319	119263	119400	super2319:117558-118787
super2319	119408	119618	super2319:117558-118787
super2319	559588	559778	super2319:559983-561211
super2319	560063	560231	super2319:559983-561211
super2319	560558	560776	super2319:559983-561211
super2319	560843	560906	super2319:559983-561211
super2319	560913	561054	super2319:559983-561211
super2319	561063	561130	super2319:559983-561211
super2319	561183	561391	super2319:559983-561211
super2319	561393	561491	super2319:559983-561211
super2319	561648	561844	super2319:559983-561211
super2319	561958	562042	super2319:559983-561211
super2319	562768	562839	super2319:563597-564826
super2319	562848	563043	super2319:563597-564826
super2319	563048	563477	super2319:563597-564826
super2319	564118	564238	super2319:563597-564826
super2319	564328	564723	super2319:563597-564826
super2319	564748	565388	super2319:563597-564826
super2320	5030	5172	super2320:5860-7539;super2320:8181-9410
super2320	5185	5379	super2320:5860-7539;super2320:8181-9410
super2320	5380	5670	super2320:5860-7539;super2320:8181-9410
super2320	6235	6430	super2320:5860-7539;super2320:8181-9410
super2320	6500	6778	super2320:5860-7539;super2320:8181-9410
super2320	6795	7122	super2320:5860-7539;super2320:8181-9410
super2320	7145	7570	super2320:5860-7539;super2320:8181-9410
super2320	7620	7762	super2320:5860-7539;super2320:8181-9410
super2320	7840	8289	super2320:5860-7539;super2320:8181-9410
super2320	8625	8924	super2320:5860-7539;super2320:8181-9410
super2320	9525	9901	super2320:5860-7539;super2320:8181-9410
super2320	10085	10235	super2320:5860-7539;super2320:8181-9410
super2320	44126	44318	super2320:44941-46170
super2320	44691	45025	super2320:44941-46170
super2320	45421	45631	super2320:44941-46170
super2320	45821	45999	super2320:44941-46170
super2320	46086	46995	super2320:44941-46170
super2320	92405	92892	super2320:93235-94463
super2320	93045	93428	super2320:93235-94463
super2320	93570	93701	super2320:93235-94463
super2320	93710	93905	super2320:93235-94463
super2320	94530	94670	super2320:93235-94463
super2320	94955	95233	super2320:93235-94463
super2320	164932	165010	super2320:165752-166980
super2320	165012	165556	super2320:165752-166980
super2320	165567	165967	super2320:165752-166980
super2320	166664	166778	super2320:165752-166980
super2320	166834	166984	super2320:165752-166980
super2320	167049	167332	super2320:165752-166980
super2320	167394	167539	super2320:165752-166980
super2320	232884	233307	super2320:233714-234942
super2320	233314	233520	super2320:233714-234942
super2320	233529	233857	super2320:233714-234942
super2320	234214	234632	super2320:233714-234942
super2320	234634	234700	super2320:233714-234942
super2320	234709	234908	super2320:233714-234942
super2321	145796	145931	super2321:146621-147849
super2321	145951	146558	super2321:146621-147849
super2321	146561	147134	super2321:146621-147849
super2321	147506	147693	super2321:146621-147849
super2321	147891	148108	super2321:146621-147849
super2321	148121	148687	super2321:146621-147849
super2321	233069	233228	super2321:233899-235127
super2321	233534	234157	super2321:233899-235127
super2321	234374	234977	super2321:233899-235127
super2321	256627	257676	super2321:257457-258685
super2321	257677	257955	super2321:257457-258685
super2321	258167	258244	super2321:257457-258685
super2321	258252	258598	super2321:257457-258685
super2321	259287	259425	super2321:257457-258685
super2321	308931	309078	super2321:309621-310850
super2321	309491	309631	super2321:309621-310850
super2321	309636	310479	super2321:309621-310850
super2321	310481	310558	super2321:309621-310850
super2321	311111	311248	super2321:309621-310850
super2321	311381	311673	super2321:309621-310850
super2322	193479	193635	super2322:194169-195398
super2322	193829	193982	super2322:194169-195398
super2322	194199	195253	super2322:194169-195398
super2322	195379	196236	super2322:194169-195398
super2323	2870	2952	super2323:3700-4928
super2323	3010	3165	super2323:3700-4928
super2323	3170	3375	super2323:3700-4928
super2323	3430	4069	super2323:3700-4928
super2323	4075	4216	super2323:3700-4928
super2323	4220	4406	super2323:3700-4928
super2323	4430	4547	super2323:3700-4928
super2323	4570	5493	super2323:3700-4928
super2323	55257	55665	super2323:56067-57295
super2323	55667	56079	super2323:56067-57295
super2323	56237	56304	super2323:56067-57295
super2323	56307	56431	super2323:56067-57295
super2323	56497	56563	super2323:56067-57295
super2323	56567	56699	super2323:56067-57295
super2323	56757	56980	super2323:56067-57295
super2323	57107	57193	super2323:56067-57295
super2323	57197	57395	super2323:56067-57295
super2323	57397	57612	super2323:56067-57295
super2323	57617	57746	super2323:56067-57295
super2323	215850	215990	super2323:216670-217899
super2323	216350	216625	super2323:216670-217899
super2323	216910	217316	super2323:216670-217899
super2323	217330	217593	super2323:216670-217899
super2323	217595	217940	super2323:216670-217899
super2323	217960	218086	super2323:216670-217899
super2323	218090	218228	super2323:216670-217899
super2323	218300	218435	super2323:216670-217899
super2323	218450	218569	super2323:216670-217899
super2323	218570	218646	super2323:216670-217899
super2323	307010	307352	super2323:307835-309063
super2323	307355	307435	super2323:307835-309063
super2323	307510	307853	super2323:307835-309063
super2323	307985	308478	super2323:307835-309063
super2323	308915	309657	super2323:307835-309063
super2323	309675	309902	super2323:307835-309063
super2325	91102	91315	super2325:91932-93160
super2325	91317	91394	super2325:91932-93160
super2325	91402	91746	super2325:91932-93160
super2325	91747	91944	super2325:91932-93160
super2325	91952	92086	super2325:91932-93160
super2325	92152	92287	super2325:91932-93160
super2325	92502	92580	super2325:91932-93160
super2325	93592	93785	super2325:91932-93160
super2325	93857	93991	super2325:91932-93160
super2325	152577	152784	super2325:151645-152874
super2325	152787	153534	super2325:151645-152874
super2325	153542	153710	super2325:151645-152874
super2325	158785	158998	super2325:158690-159919
super2325	159415	160114	super2325:158690-159919
super2325	160115	160246	super2325:158690-159919
super2325	160320	160668	super2325:158690-159919
super2325	185938	186012	super2325:186768-187996
super2325	186018	186165	super2325:186768-187996
super2325	186308	186516	super2325:186768-187996
super2325	186518	186635	super2325:186768-187996
super2325	186643	186846	super2325:186768-187996
super2325	186848	186937	super2325:186768-187996
super2325	186938	187059	super2325:186768-187996
super2325	187078	187198	super2325:186768-187996
super2325	187208	187422	super2325:186768-187996
super2325	187423	187558	super2325:186768-187996
super2325	187563	187704	super2325:186768-187996
super2325	187708	187834	super2325:186768-187996
super2325	187838	187973	super2325:186768-187996
super2328	49253	49440	super2328:49145-50374
super2328	49513	50029	super2328:49145-50374
super2328	50128	51193	super2328:49145-50374
super2328	83743	84180	super2328:84573-85801
super2328	84183	84392	super2328:84573-85801
super2328	84393	84652	super2328:84573-85801
super2328	84728	85139	super2328:84573-85801
super2328	85148	85224	super2328:84573-85801
super2328	85273	85755	super2328:84573-85801
super2328	86243	86330	super2328:84573-85801
super2328	86333	86474	super2328:84573-85801
super2328	86523	86632	super2328:84573-85801
super2328	130667	130799	super2328:131422-132650
super2328	130812	131084	super2328:131422-132650
super2328	131087	131234	super2328:131422-132650
super2328	131237	131587	super2328:131422-132650
super2328	131662	131935	super2328:131422-132650
super2328	131942	132488	super2328:131422-132650
super2328	132497	132984	super2328:131422-132650
super2328	132987	133108	super2328:131422-132650
super2328	133112	133186	super2328:131422-132650
super2328	133192	133328	super2328:131422-132650
super2328	133337	133463	super2328:131422-132650
super2328	447180	447241	super2328:447710-448939
super2328	447250	447666	super2328:447710-448939
super2328	447670	447809	super2328:447710-448939
super2328	447810	447928	super2328:447710-448939
super2328	447940	448005	super2328:447710-448939
super2328	448195	448272	super2328:447710-448939
super2328	448280	448906	super2328:447710-448939
super2328	448910	449259	super2328:447710-448939
super2328	449260	449677	super2328:447710-448939
super2328	449680	449756	super2328:447710-448939
super2329	43841	44216	super2329:42896-44452
super2329	44231	45229	super2329:42896-44452
super2329	89184	89251	super2329:89854-91557
super2329	89254	89580	super2329:89854-91557
super2329	89589	89946	super2329:89854-91557
super2329	89949	90566	super2329:89854-91557
super2329	90794	90979	super2329:89854-91557
super2329	90999	91135	super2329:89854-91557
super2329	91144	91286	super2329:89854-91557
super2329	91334	91842	super2329:89854-91557
super2329	92104	92399	super2329:89854-91557
super2329	124575	125134	super2329:125125-126353
super2329	125135	125208	super2329:125125-126353
super2329	310698	310973	super2329:311508-312737
super2329	310993	311185	super2329:311508-312737
super2329	311483	311763	super2329:311508-312737
super2329	311973	312392	super2329:311508-312737
super2329	312403	313090	super2329:311508-312737
super2331	208961	209105	super2331:209781-211009
super2331	209111	209372	super2331:209781-211009
super2331	209376	209926	super2331:209781-211009
super2331	210721	210842	super2331:209781-211009
super2331	211126	211203	super2331:209781-211009
super2331	211211	211332	super2331:209781-211009
super2331	211336	211547	super2331:209781-211009
super2331	211551	211822	super2331:209781-211009
super2331	214046	214371	super2331:214716-215944
super2331	214376	215152	super2331:214716-215944
super2331	215596	216000	super2331:214716-215944
super2331	216006	216415	super2331:214716-215944
super2331	216416	216485	super2331:214716-215944
super2331	243529	243694	super2331:242454-243683
super2331	243894	244083	super2331:242454-243683
super2331	247101	247225	super2331:246606-247834
super2331	252834	253050	super2331:252084-253313
super2331	272306	272444	super2331:273021-274250;super2331:275710-276939
super2331	273006	273517	super2331:273021-274250;super2331:275710-276939
super2331	273641	273777	super2331:273021-274250;super2331:275710-276939
super2331	273876	274142	super2331:273021-274250;super2331:275710-276939
super2331	274216	274414	super2331:273021-274250;super2331:275710-276939
super2331	274416	274771	super2331:273021-274250;super2331:275710-276939
super2331	274776	275125	super2331:273021-274250;super2331:275710-276939
super2331	275136	275901	super2331:273021-274250;super2331:275710-276939
super2331	276031	276180	super2331:273021-274250;super2331:275710-276939
super2331	276676	277013	super2331:273021-274250;super2331:275710-276939
super2331	277021	277777	super2331:273021-274250;super2331:275710-276939
super2331	334594	334756	super2331:334844-336073
super2331	335574	336906	super2331:334844-336073
super2331	339614	339753	super2331:340429-341658
super2331	339754	339950	super2331:340429-341658
super2331	339954	340236	super2331:340429-341658
super2331	340244	340321	super2331:340429-341658
super2331	340559	340705	super2331:340429-341658
super2331	340979	341124	super2331:340429-341658
super2331	341139	341202	super2331:340429-341658
super2331	341204	341957	super2331:340429-341658
super2331	341959	342037	super2331:340429-341658
super2331	342039	342454	super2331:340429-341658
super2331	360340	360492	super2331:361170-362398
super2331	360500	360625	super2331:361170-362398
super2331	360640	361053	super2331:361170-362398
super2331	361060	361260	super2331:361170-362398
super2332	3527	3787	super2332:4127-5356
super2332	3797	3924	super2332:4127-5356
super2332	3927	4137	super2332:4127-5356
super2332	4142	4552	super2332:4127-5356
super2332	4642	4841	super2332:4127-5356
super2332	4847	5203	super2332:4127-5356
super2332	5262	5326	super2332:4127-5356
super2332	5327	5479	super2332:4127-5356
super2332	5517	5665	super2332:4127-5356
super2332	5672	5735	super2332:4127-5356
super2332	5742	5946	super2332:4127-5356
super2332	5947	6082	super2332:4127-5356
super2335	107895	108111	super2335:108720-109949
super2335	108455	108602	super2335:108720-109949
super2335	108610	108867	super2335:108720-109949
super2335	108870	109125	super2335:108720-109949
super2335	109150	109508	super2335:108720-109949
super2335	109590	109847	super2335:108720-109949
super2335	109995	110336	super2335:108720-109949
super2335	110700	110777	super2335:108720-109949
super2335	159172	159383	super2335:160002-161230
super2335	159397	159738	super2335:160002-161230
super2335	159742	160082	super2335:160002-161230
super2335	160092	160586	super2335:160002-161230
super2335	160592	161232	super2335:160002-161230
super2335	161297	161501	super2335:160002-161230
super2335	161502	161779	super2335:160002-161230
super2335	161782	161926	super2335:160002-161230
super2335	161992	162057	super2335:160002-161230
super2337	69957	70109	super2337:70437-71666
super2337	70882	71016	super2337:70437-71666
super2337	71022	71354	super2337:70437-71666
super2337	71357	71571	super2337:70437-71666
super2337	71577	71849	super2337:70437-71666
super2337	71852	72495	super2337:70437-71666
super2337	224364	225009	super2337:225194-226422
super2337	225014	225355	super2337:225194-226422
super2337	225834	226132	super2337:225194-226422
super2337	226189	226384	super2337:225194-226422
super2337	226699	227019	super2337:225194-226422
super2337	227114	227255	super2337:225194-226422
super2338	582513	582706	super2338:581853-583082
super2338	583158	583360	super2338:581853-583082
super2338	583848	583910	super2338:581853-583082
super2340	36108	36399	super2340:36933-38162
super2340	36403	36597	super2340:36933-38162
super2340	36613	36798	super2340:36933-38162
super2340	36803	36936	super2340:36933-38162
super2340	36943	37642	super2340:36933-38162
super2340	37663	38001	super2340:36933-38162
super2340	38123	38881	super2340:36933-38162
super2340	38883	38974	super2340:36933-38162
super2342	129144	129294	super2342:129974-131203
super2342	129504	129876	super2342:129974-131203
super2342	129949	130219	super2342:129974-131203
super2342	130269	130559	super2342:129974-131203
super2342	130579	130852	super2342:129974-131203
super2342	130929	131474	super2342:129974-131203
super2342	131594	131904	super2342:129974-131203
super2342	131949	132040	super2342:129974-131203
super2343	665067	665766	super2343:665757-666985
super2343	665922	665990	super2343:665757-666985
super2343	665997	666329	super2343:665757-666985
super2343	666347	666538	super2343:665757-666985
super2343	666552	666787	super2343:665757-666985
super2343	1141052	1141484	super2343:1141742-1142970
super2343	1141562	1142104	super2343:1141742-1142970
super2343	1142107	1142318	super2343:1141742-1142970
super2343	1142332	1142592	super2343:1141742-1142970
super2343	1142612	1143017	super2343:1141742-1142970
super2343	1143032	1143105	super2343:1141742-1142970
super2343	1143152	1143300	super2343:1141742-1142970
super2343	1143302	1143368	super2343:1141742-1142970
super2343	1143372	1143441	super2343:1141742-1142970
super2343	1143442	1143784	super2343:1141742-1142970
super2346	302024	302094	super2346:302854-304082
super2346	302104	302662	super2346:302854-304082
super2346	302664	302882	super2346:302854-304082
super2346	302954	303023	super2346:302854-304082
super2346	303024	303284	super2346:302854-304082
super2346	303294	303436	super2346:302854-304082
super2346	303503	303784	super2346:302854-304082
super2346	303793	303864	super2346:302854-304082
super2346	303868	304006	super2346:302854-304082
super2346	304268	304492	super2346:302854-304082
super2346	357048	357553	super2346:356313-357542
super2346	357558	357823	super2346:356313-357542
super2346	357838	357979	super2346:356313-357542
super2346	469916	470051	super2346:470606-471834
super2346	470141	470269	super2346:470606-471834
super2346	470616	470759	super2346:470606-471834
super2346	587600	587672	super2346:588430-589658
super2346	587880	588106	super2346:588430-589658
super2346	588390	588508	super2346:588430-589658
super2346	588510	588583	super2346:588430-589658
super2346	588875	589280	super2346:588430-589658
super2346	589630	589974	super2346:588430-589658
super2346	590260	590473	super2346:588430-589658
super2352	29782	30049	super2352:30592-31821
super2352	30057	30319	super2352:30592-31821
super2352	30327	30400	super2352:30592-31821
super2352	30462	30529	super2352:30592-31821
super2352	30542	31027	super2352:30592-31821
super2352	31272	31791	super2352:30592-31821
super2352	31807	32443	super2352:30592-31821
super2352	32447	32654	super2352:30592-31821
super2352	252395	252470	super2352:253220-254448
super2353	2980	3119	super2353:3810-5038
super2353	3120	3189	super2353:3810-5038
super2353	3195	3329	super2353:3810-5038
super2353	3340	3554	super2353:3810-5038
super2353	3560	3825	super2353:3810-5038
super2353	3835	4255	super2353:3810-5038
super2353	5085	5213	super2353:3810-5038
super2356	332014	332164	super2356:332844-334073
super2356	332369	332504	super2356:332844-334073
super2356	332509	332576	super2356:332844-334073
super2356	332589	332741	super2356:332844-334073
super2356	333556	334091	super2356:332844-334073
super2356	334106	334455	super2356:332844-334073
super2356	334536	334878	super2356:332844-334073
super2358	43686	43899	super2358:44226-45455
super2358	43901	44025	super2358:44226-45455
super2358	44166	44380	super2358:44226-45455
super2358	44386	44598	super2358:44226-45455
super2358	44601	44890	super2358:44226-45455
super2358	44941	45017	super2358:44226-45455
super2358	45026	45509	super2358:44226-45455
super2358	45511	45709	super2358:44226-45455
super2358	45711	45921	super2358:44226-45455
super2358	45926	46172	super2358:44226-45455
super2361	115742	115814	super2361:116557-117786
super2361	116377	116649	super2361:116557-117786
super2361	116832	116963	super2361:116557-117786
super2361	117042	117177	super2361:116557-117786
super2361	117187	117385	super2361:116557-117786
super2361	117407	117890	super2361:116557-117786
super2361	117892	118297	super2361:116557-117786
super2361	118302	118578	super2361:116557-117786
super2362	15192	15315	super2362:15931-17160
super2362	15327	15393	super2362:15931-17160
super2362	15397	15802	super2362:15931-17160
super2362	16522	16641	super2362:15931-17160
super2362	16657	16779	super2362:15931-17160
super2362	16852	17555	super2362:15931-17160
super2362	17632	17991	super2362:15931-17160
super2362	172592	172983	super2362:172902-174130
super2362	173087	173490	super2362:172902-174130
super2362	173822	174002	super2362:172902-174130
super2362	174217	174965	super2362:172902-174130
super2362	184484	185596	super2362:185304-186532
super2362	185599	185730	super2362:185304-186532
super2362	186136	186271	super2362:185304-186532
super2362	186276	186427	super2362:185304-186532
super2362	186576	186914	super2362:185304-186532
super2362	186921	186996	super2362:185304-186532
super2362	187046	187118	super2362:185304-186532
super2362	187131	187197	super2362:185304-186532
super2362	187206	187341	super2362:185304-186532
super2363	47518	47781	super2363:47913-49142
super2363	47783	47849	super2363:47913-49142
super2363	47933	48002	super2363:47913-49142
super2363	48003	48207	super2363:47913-49142
super2363	48208	48642	super2363:47913-49142
super2363	48763	48843	super2363:47913-49142
super2363	48853	48980	super2363:47913-49142
super2363	48983	49112	super2363:47913-49142
super2363	49408	49811	super2363:47913-49142
super2363	49833	49975	super2363:47913-49142
super2363	72226	72387	super2363:71771-73000
super2363	72806	73220	super2363:71771-73000
super2363	73226	73478	super2363:71771-73000
super2363	73481	73554	super2363:71771-73000
super2363	73556	73833	super2363:71771-73000
super2363	77622	77838	super2363:78452-79681
super2363	79338	79614	super2363:78452-79681
super2363	79618	79953	super2363:78452-79681
super2363	80178	80376	super2363:78452-79681
super2364	8888	9521	super2364:9718-10946
super2364	9523	9729	super2364:9718-10946
super2364	9938	10375	super2364:9718-10946
super2364	10378	10566	super2364:9718-10946
super2364	10568	11144	super2364:9718-10946
super2364	11218	11342	super2364:9718-10946
super2364	11348	11775	super2364:9718-10946
super2367	273168	273584	super2367:273993-275222
super2367	273593	273880	super2367:273993-275222
super2367	273883	274019	super2367:273993-275222
super2367	274023	274095	super2367:273993-275222
super2367	274653	274780	super2367:273993-275222
super2367	274858	275057	super2367:273993-275222
super2367	275063	275416	super2367:273993-275222
super2367	275418	275557	super2367:273993-275222
super2367	275558	275680	super2367:273993-275222
super2367	275698	275829	super2367:273993-275222
super2367	275833	276050	super2367:273993-275222
super2367	754459	754665	super2367:755281-756509
super2367	754669	755800	super2367:755281-756509
super2367	755859	756064	super2367:755281-756509
super2367	756344	756549	super2367:755281-756509
super2367	756554	756703	super2367:755281-756509
super2367	756749	756902	super2367:755281-756509
super2367	756904	756992	super2367:755281-756509
super2367	757164	757330	super2367:755281-756509
super2368	76696	76973	super2368:75956-78108
super2368	76976	77535	super2368:75956-78108
super2368	77536	77691	super2368:75956-78108
super2368	77811	78242	super2368:75956-78108
super2368	125938	126079	super2368:126768-127996
super2368	126083	126157	super2368:126768-127996
super2368	126163	126369	super2368:126768-127996
super2368	126378	126572	super2368:126768-127996
super2368	126573	126797	super2368:126768-127996
super2368	126798	126954	super2368:126768-127996
super2368	126963	127565	super2368:126768-127996
super2368	128273	128486	super2368:126768-127996
super2368	128758	128838	super2368:126768-127996
super2368	191822	192157	super2368:192297-193526
super2368	192642	193177	super2368:192297-193526
super2368	193187	193340	super2368:192297-193526
super2368	193482	194350	super2368:192297-193526
super2369	10111	10202	super2369:10941-12170;super2369:12911-14140
super2369	10266	10400	super2369:10941-12170;super2369:12911-14140
super2369	10401	10684	super2369:10941-12170;super2369:12911-14140
super2369	10686	10753	super2369:10941-12170;super2369:12911-14140
super2369	10756	10957	super2369:10941-12170;super2369:12911-14140
super2369	10971	11175	super2369:10941-12170;super2369:12911-14140
super2369	11241	11438	super2369:10941-12170;super2369:12911-14140
super2369	11451	11735	super2369:10941-12170;super2369:12911-14140
super2369	11881	12141	super2369:10941-12170;super2369:12911-14140
super2369	12146	12635	super2369:10941-12170;super2369:12911-14140
super2369	12641	12770	super2369:10941-12170;super2369:12911-14140
super2369	12921	13114	super2369:10941-12170;super2369:12911-14140
super2369	14041	14320	super2369:10941-12170;super2369:12911-14140
super2369	199786	200003	super2369:200606-201834
super2369	200006	200194	super2369:200606-201834
super2369	200211	200410	super2369:200606-201834
super2369	200416	200966	super2369:200606-201834
super2369	200971	201259	super2369:200606-201834
super2369	201266	201524	super2369:200606-201834
super2369	201541	201613	super2369:200606-201834
super2369	201616	201812	super2369:200606-201834
super2369	201816	201945	super2369:200606-201834
super2369	201966	202368	super2369:200606-201834
super2369	202386	202575	super2369:200606-201834
super2369	202591	202653	super2369:200606-201834
super2371	579	708	super2371:1399-2627
super2371	709	778	super2371:1399-2627
super2371	784	921	super2371:1399-2627
super2371	929	1129	super2371:1399-2627
super2371	1134	1271	super2371:1399-2627
super2371	1284	1620	super2371:1399-2627
super2371	1624	1902	super2371:1399-2627
super2371	1909	2050	super2371:1399-2627
super2371	2059	2183	super2371:1399-2627
super2371	2184	2451	super2371:1399-2627
super2371	2684	3456	super2371:1399-2627
super2371	58520	58879	super2371:59280-60508
super2371	58880	59086	super2371:59280-60508
super2371	59090	59357	super2371:59280-60508
super2371	59360	59516	super2371:59280-60508
super2371	59580	59803	super2371:59280-60508
super2371	60410	60566	super2371:59280-60508
super2371	61185	61336	super2371:59280-60508
super2372	254874	255155	super2372:255704-256932
super2372	255234	255381	super2372:255704-256932
super2372	255384	255570	super2372:255704-256932
super2372	255594	255781	super2372:255704-256932
super2372	255854	256005	super2372:255704-256932
super2372	256209	256348	super2372:255704-256932
super2372	256349	256486	super2372:255704-256932
super2373	510658	510798	super2373:511338-512567
super2373	510878	510995	super2373:511338-512567
super2373	511068	511912	super2373:511338-512567
super2373	511913	512113	super2373:511338-512567
super2373	512733	513400	super2373:511338-512567
super2373	540249	540630	super2373:540389-541618
super2373	540634	540958	super2373:540389-541618
super2373	541433	541620	super2373:540389-541618
super2373	541623	541827	super2373:540389-541618
super2373	541913	542117	super2373:540389-541618
super2374	195404	195487	super2374:196234-197463
super2374	195494	195562	super2374:196234-197463
super2374	196249	196383	super2374:196234-197463
super2374	196654	196737	super2374:196234-197463
super2374	196739	197283	super2374:196234-197463
super2374	197294	197628	super2374:196234-197463
super2374	197639	197715	super2374:196234-197463
super2374	197839	197985	super2374:196234-197463
super2374	197989	198067	super2374:196234-197463
super2374	198119	198253	super2374:196234-197463
super2374	205324	205540	super2374:204539-205768
super2374	205814	206030	super2374:204539-205768
super2374	206039	206513	super2374:204539-205768
super2374	206529	206595	super2374:204539-205768
super2374	240802	240959	super2374:241282-242511
super2374	241102	241225	super2374:241282-242511
super2374	241227	241372	super2374:241282-242511
super2374	242432	242769	super2374:241282-242511
super2375	43018	43106	super2375:43848-45076
super2375	43108	43786	super2375:43848-45076
super2375	43788	43941	super2375:43848-45076
super2375	43948	44210	super2375:43848-45076
super2375	45068	45211	super2375:43848-45076
super2375	45263	45414	super2375:43848-45076
super2376	41389	41801	super2376:42199-43427
super2376	41804	41875	super2376:42199-43427
super2376	41879	42087	super2376:42199-43427
super2376	42089	42276	super2376:42199-43427
super2376	42289	42698	super2376:42199-43427
super2376	42699	42996	super2376:42199-43427
super2376	43124	43263	super2376:42199-43427
super2376	43304	43913	super2376:42199-43427
super2376	43934	44259	super2376:42199-43427
super2376	398080	398228	super2376:398840-400069
super2376	398230	398372	super2376:398840-400069
super2376	398380	398642	super2376:398840-400069
super2376	398719	399014	super2376:398840-400069
super2376	399839	400344	super2376:398840-400069
super2376	400454	400605	super2376:398840-400069
super2376	400754	400887	super2376:398840-400069
super2376	565536	565753	super2376:566361-567590
super2376	565756	566862	super2376:566361-567590
super2376	566976	567230	super2376:566361-567590
super2376	567256	567533	super2376:566361-567590
super2376	567536	568020	super2376:566361-567590
super2376	568296	568417	super2376:566361-567590
super2377	136121	136207	super2377:136951-138180
super2377	136611	136820	super2377:136951-138180
super2377	137191	137442	super2377:136951-138180
super2377	137521	137591	super2377:136951-138180
super2377	137611	137940	super2377:136951-138180
super2377	137941	138022	super2377:136951-138180
super2377	138026	138295	super2377:136951-138180
super2377	138296	138728	super2377:136951-138180
super2377	138731	139005	super2377:136951-138180
super2377	246558	246704	super2377:247378-248606
super2377	246758	247044	super2377:247378-248606
super2377	247248	247460	super2377:247378-248606
super2377	247468	247820	super2377:247378-248606
super2377	248028	248101	super2377:247378-248606
super2377	248108	248225	super2377:247378-248606
super2377	248228	248504	super2377:247378-248606
super2377	248873	249219	super2377:247378-248606
super2379	64718	64922	super2379:64963-66191
super2379	65478	65671	super2379:64963-66191
super2379	65863	66201	super2379:64963-66191
super2380	159399	159480	super2380:160229-161458
super2380	159559	160106	super2380:160229-161458
super2380	160109	160249	super2380:160229-161458
super2380	160259	160381	super2380:160229-161458
super2380	160384	160465	super2380:160229-161458
super2380	160469	160585	super2380:160229-161458
super2380	160589	160662	super2380:160229-161458
super2380	160874	161079	super2380:160229-161458
super2380	161084	161160	super2380:160229-161458
super2380	161224	161423	super2380:160229-161458
super2380	161429	161785	super2380:160229-161458
super2380	161799	161915	super2380:160229-161458
super2380	161994	162061	super2380:160229-161458
super2380	162069	162195	super2380:160229-161458
super2380	162209	162287	super2380:160229-161458
super2381	205598	205744	super2381:206148-207377
super2381	205758	206157	super2381:206148-207377
super2381	206163	206526	super2381:206148-207377
super2381	206598	206928	super2381:206148-207377
super2381	207003	207066	super2381:206148-207377
super2381	207073	207153	super2381:206148-207377
super2381	207363	207494	super2381:206148-207377
super2381	207698	207846	super2381:206148-207377
super2382	185651	186418	super2382:186391-187619
super2382	186556	186897	super2382:186391-187619
super2383	20609	20903	super2383:21439-23105
super2383	20904	21190	super2383:21439-23105
super2383	21249	21520	super2383:21439-23105
super2383	21529	21659	super2383:21439-23105
super2383	21664	21805	super2383:21439-23105
super2383	21819	21942	super2383:21439-23105
super2383	21944	22018	super2383:21439-23105
super2383	22019	22089	super2383:21439-23105
super2383	22094	22517	super2383:21439-23105
super2383	22584	22784	super2383:21439-23105
super2383	22794	23126	super2383:21439-23105
super2383	23129	23280	super2383:21439-23105
super2383	206724	206844	super2383:207534-208762
super2383	206849	207057	super2383:207534-208762
super2383	207059	207200	super2383:207534-208762
super2383	207214	207343	super2383:207534-208762
super2383	207349	207422	super2383:207534-208762
super2383	207474	207843	super2383:207534-208762
super2383	207844	208939	super2383:207534-208762
super2383	208944	209020	super2383:207534-208762
super2383	209024	209088	super2383:207534-208762
super2383	209089	209293	super2383:207534-208762
super2383	209299	209589	super2383:207534-208762
super2383	254449	254554	super2383:255269-257258
super2383	254674	256068	super2383:255269-257258
super2383	256574	256774	super2383:255269-257258
super2383	256794	256975	super2383:255269-257258
super2385	133999	134086	super2385:134829-136057
super2385	134089	134709	super2385:134829-136057
super2385	134714	134928	super2385:134829-136057
super2385	134994	135130	super2385:134829-136057
super2385	135139	135480	super2385:134829-136057
super2385	135489	135752	super2385:134829-136057
super2385	135759	135965	super2385:134829-136057
super2385	136184	136458	super2385:134829-136057
super2385	136519	136602	super2385:134829-136057
super2385	136604	136676	super2385:134829-136057
super2385	136679	136799	super2385:134829-136057
super2385	136809	136891	super2385:134829-136057
super2385	270132	271262	super2385:270957-272185
super2385	271402	271595	super2385:270957-272185
super2385	271757	271882	super2385:270957-272185
super2385	271887	272024	super2385:270957-272185
super2385	272157	272230	super2385:270957-272185
super2385	272232	272439	super2385:270957-272185
super2385	272442	272575	super2385:270957-272185
super2385	272597	273014	super2385:270957-272185
super2387	6962	7039	super2387:7792-9021
super2387	7472	7661	super2387:7792-9021
super2387	7957	8097	super2387:7792-9021
super2387	8437	8730	super2387:7792-9021
super2387	9077	9563	super2387:7792-9021
super2387	9567	9700	super2387:7792-9021
super2387	568049	568475	super2387:568869-570098
super2387	568549	568746	super2387:568869-570098
super2387	568749	568813	super2387:568869-570098
super2387	568814	568897	super2387:568869-570098
super2387	569664	569852	super2387:568869-570098
super2387	569859	570293	super2387:568869-570098
super2387	570299	570501	super2387:568869-570098
super2387	570769	570926	super2387:568869-570098
super2389	15865	16361	super2389:16545-17774
super2389	16425	16694	super2389:16545-17774
super2389	16695	16924	super2389:16545-17774
super2389	16925	16988	super2389:16545-17774
super2389	16990	17540	super2389:16545-17774
super2389	17555	17678	super2389:16545-17774
super2389	17695	18116	super2389:16545-17774
super2389	18140	18324	super2389:16545-17774
super2389	18535	18607	super2389:16545-17774
super2391	315774	315855	super2391:315974-317203
super2391	315859	315992	super2391:315974-317203
super2391	316694	316822	super2391:315974-317203
super2391	316839	316910	super2391:315974-317203
super2391	316914	316984	super2391:315974-317203
super2391	317254	317390	super2391:315974-317203
super2392	131854	131923	super2392:132684-133912
super2392	131944	132066	super2392:132684-133912
super2392	132209	132348	super2392:132684-133912
super2392	132349	132423	super2392:132684-133912
super2392	133834	133971	super2392:132684-133912
super2393	178656	178810	super2393:179271-180500
super2393	178866	178939	super2393:179271-180500
super2393	178941	179026	super2393:179271-180500
super2393	179071	179212	super2393:179271-180500
super2393	179326	179908	super2393:179271-180500
super2393	179926	181333	super2393:179271-180500
super2394	93818	94581	super2394:94648-95876
super2394	94588	94934	super2394:94648-95876
super2394	95078	95636	super2394:94648-95876
super2394	95638	95718	super2394:94648-95876
super2394	95723	96132	super2394:94648-95876
super2394	96148	96348	super2394:94648-95876
super2394	96353	96420	super2394:94648-95876
super2394	96423	96628	super2394:94648-95876
super2395	127045	127246	super2395:127580-128865
super2395	127450	127523	super2395:127580-128865
super2395	127530	127664	super2395:127580-128865
super2395	127890	128012	super2395:127580-128865
super2395	128440	128649	super2395:127580-128865
super2395	128655	128728	super2395:127580-128865
super2395	128730	129569	super2395:127580-128865
super2395	129570	129700	super2395:127580-128865
super2395	187196	187261	super2395:187866-189095
super2395	187266	187879	super2395:187866-189095
super2395	188166	188310	super2395:187866-189095
super2395	188316	188435	super2395:187866-189095
super2395	188506	188644	super2395:187866-189095
super2395	188646	189763	super2395:187866-189095
super2395	189786	189909	super2395:187866-189095
super2395	196205	196388	super2395:196100-197328
super2395	196480	196601	super2395:196100-197328
super2395	196650	196825	super2395:196100-197328
super2395	196900	197267	super2395:196100-197328
super2395	197280	197816	super2395:196100-197328
super2395	424360	424501	super2395:425190-426418
super2395	424505	424991	super2395:425190-426418
super2395	424995	425418	super2395:425190-426418
super2395	425490	425622	super2395:425190-426418
super2395	425630	425779	super2395:425190-426418
super2395	739198	739409	super2395:740028-741257
super2395	739423	739562	super2395:740028-741257
super2395	740528	740907	super2395:740028-741257
super2395	740923	741993	super2395:740028-741257
super2396	19915	20940	super2396:19328-20557
super2396	21235	21363	super2396:19328-20557
super2396	136120	136265	super2396:136800-138029
super2396	136330	136470	super2396:136800-138029
super2396	136825	136954	super2396:136800-138029
super2396	136955	137020	super2396:136800-138029
super2396	137025	137237	super2396:136800-138029
super2396	137245	137375	super2396:136800-138029
super2396	137670	137803	super2396:136800-138029
super2396	137930	138296	super2396:136800-138029
super2396	138325	138528	super2396:136800-138029
super2396	138530	138658	super2396:136800-138029
super2396	138660	138869	super2396:136800-138029
super2397	161334	161472	super2397:162164-164578
super2397	161474	161541	super2397:162164-164578
super2397	161899	162329	super2397:162164-164578
super2397	162524	162817	super2397:162164-164578
super2397	162874	163015	super2397:162164-164578
super2397	163019	163156	super2397:162164-164578
super2397	163159	163445	super2397:162164-164578
super2397	163454	163722	super2397:162164-164578
super2397	163729	163938	super2397:162164-164578
super2397	163939	164003	super2397:162164-164578
super2397	164014	164992	super2397:162164-164578
super2397	164994	165361	super2397:162164-164578
super2400	376201	376630	super2400:377031-378259
super2400	376631	377108	super2400:377031-378259
super2400	377251	377813	super2400:377031-378259
super2400	377816	377882	super2400:377031-378259
super2400	377891	377959	super2400:377031-378259
super2400	378096	378310	super2400:377031-378259
super2400	378321	378391	super2400:377031-378259
super2400	378416	378760	super2400:377031-378259
super2400	378761	379094	super2400:377031-378259
super2400	602148	602215	super2400:602968-604196
super2400	602368	603482	super2400:602968-604196
super2400	603513	603698	super2400:602968-604196
super2400	603768	604396	super2400:602968-604196
super2400	604398	604464	super2400:602968-604196
super2400	604473	605032	super2400:602968-604196
super2400	730869	731207	super2400:731609-732838;super2400:734040-735269
super2400	731209	731350	super2400:731609-732838;super2400:734040-735269
super2400	731484	731626	super2400:731609-732838;super2400:734040-735269
super2400	731709	731828	super2400:731609-732838;super2400:734040-735269
super2400	731829	731922	super2400:731609-732838;super2400:734040-735269
super2400	732179	732333	super2400:731609-732838;super2400:734040-735269
super2400	732804	732943	super2400:731609-732838;super2400:734040-735269
super2400	733069	733206	super2400:731609-732838;super2400:734040-735269
super2400	733209	733283	super2400:731609-732838;super2400:734040-735269
super2400	733359	733494	super2400:731609-732838;super2400:734040-735269
super2400	733509	733718	super2400:731609-732838;super2400:734040-735269
super2400	733779	733986	super2400:731609-732838;super2400:734040-735269
super2400	733989	734116	super2400:731609-732838;super2400:734040-735269
super2400	734119	734191	super2400:731609-732838;super2400:734040-735269
super2400	734259	734489	super2400:731609-732838;super2400:734040-735269
super2400	734614	734757	super2400:731609-732838;super2400:734040-735269
super2400	734759	735041	super2400:731609-732838;super2400:734040-735269
super2400	735259	735424	super2400:731609-732838;super2400:734040-735269
super2400	736019	736095	super2400:731609-732838;super2400:734040-735269
super2402	204446	205285	super2402:204846-206074
super2402	205286	205503	super2402:204846-206074
super2402	205706	205905	super2402:204846-206074
super2402	205906	205989	super2402:204846-206074
super2402	205996	206323	super2402:204846-206074
super2402	206326	206400	super2402:204846-206074
super2402	206401	206470	super2402:204846-206074
super2402	206476	206607	super2402:204846-206074
super2402	206611	206899	super2402:204846-206074
super2402	865984	866285	super2402:866534-867763
super2402	866334	866490	super2402:866534-867763
super2402	866774	866913	super2402:866534-867763
super2402	867184	867331	super2402:866534-867763
super2402	867334	867659	super2402:866534-867763
super2402	867664	867803	super2402:866534-867763
super2402	867809	867953	super2402:866534-867763
super2402	867959	868222	super2402:866534-867763
super2402	868224	868433	super2402:866534-867763
super2403	293111	293325	super2403:293936-295164
super2403	293326	293959	super2403:293936-295164
super2403	294031	294505	super2403:293936-295164
super2403	294506	294644	super2403:293936-295164
super2403	294656	294853	super2403:293936-295164
super2403	294936	295760	super2403:293936-295164
super2403	295766	295839	super2403:293936-295164
super2403	295841	295917	super2403:293936-295164
super2403	295926	295991	super2403:293936-295164
super2404	49249	49315	super2404:50079-51308
super2404	50192	50313	super2404:50079-51308
super2404	50327	50936	super2404:50079-51308
super2404	50962	51095	super2404:50079-51308
super2404	51097	51654	super2404:50079-51308
super2404	51657	51852	super2404:50079-51308
super2404	51857	51938	super2404:50079-51308
super2404	161757	161978	super2404:162587-163816
super2404	162177	162251	super2404:162587-163816
super2404	162257	162398	super2404:162587-163816
super2404	162402	162614	super2404:162587-163816
super2404	162617	164643	super2404:162587-163816
super2404	205104	205234	super2404:205709-207835
super2404	206149	206287	super2404:205709-207835
super2404	206289	206504	super2404:205709-207835
super2404	206509	208263	super2404:205709-207835
super2404	208264	208406	super2404:205709-207835
super2404	208419	208554	super2404:205709-207835
super2404	208564	208635	super2404:205709-207835
super2404	229817	229974	super2404:230647-231875
super2404	230307	230583	super2404:230647-231875
super2404	230607	230931	super2404:230647-231875
super2404	230957	231284	super2404:230647-231875
super2404	231302	231435	super2404:230647-231875
super2404	231437	231705	super2404:230647-231875
super2404	231847	231997	super2404:230647-231875
super2404	256518	256668	super2404:257068-258297
super2404	256673	257164	super2404:257068-258297
super2404	257233	257507	super2404:257068-258297
super2404	257508	257785	super2404:257068-258297
super2404	257848	257998	super2404:257068-258297
super2404	258128	258355	super2404:257068-258297
super2404	258358	258555	super2404:257068-258297
super2404	258563	258687	super2404:257068-258297
super2404	258688	258774	super2404:257068-258297
super2404	258828	258901	super2404:257068-258297
super2404	258908	259126	super2404:257068-258297
super2404	329409	329555	super2404:329534-330763
super2404	329634	330120	super2404:329534-330763
super2404	330124	330249	super2404:329534-330763
super2404	330254	330453	super2404:329534-330763
super2404	330454	330519	super2404:329534-330763
super2404	330684	330745	super2404:329534-330763
super2404	330749	331289	super2404:329534-330763
super2404	331304	331588	super2404:329534-330763
super2405	143257	143331	super2405:143947-145175
super2405	143337	143536	super2405:143947-145175
super2405	143542	143677	super2405:143947-145175
super2405	143762	144024	super2405:143947-145175
super2405	144032	144188	super2405:143947-145175
super2405	144237	144661	super2405:143947-145175
super2405	144672	144940	super2405:143947-145175
super2405	144942	145296	super2405:143947-145175
super2405	145302	145371	super2405:143947-145175
super2405	145427	145642	super2405:143947-145175
super2405	145652	145861	super2405:143947-145175
super2405	270025	270892	super2405:268830-270059
super2406	113456	113614	super2406:112026-113254
super2406	113806	114090	super2406:112026-113254
super2406	125021	125213	super2406:124126-125355
super2406	125221	125518	super2406:124126-125355
super2406	125536	125839	super2406:124126-125355
super2406	125861	126140	super2406:124126-125355
super2406	126471	126546	super2406:127299-128527
super2406	126611	126764	super2406:127299-128527
super2406	126891	127241	super2406:127299-128527
super2406	128056	128254	super2406:127299-128527
super2406	128336	128469	super2406:127299-128527
super2406	128666	128736	super2406:127299-128527
super2406	128966	129167	super2406:127299-128527
super2406	129171	129243	super2406:127299-128527
super2406	129296	129364	super2406:127299-128527
super2408	16928	17347	super2408:17293-19533
super2408	17348	18275	super2408:17293-19533
super2408	18478	18740	super2408:17293-19533
super2408	18813	18980	super2408:17293-19533
super2408	19253	19443	super2408:17293-19533
super2408	19453	19532	super2408:17293-19533
super2408	19593	19721	super2408:17293-19533
super2408	19953	20359	super2408:17293-19533
super2408	423797	424074	super2408:424627-425855
super2408	424077	424220	super2408:424627-425855
super2408	424222	424783	super2408:424627-425855
super2408	424847	425006	super2408:424627-425855
super2408	425062	425190	super2408:424627-425855
super2408	425267	425326	super2408:424627-425855
super2408	425337	425471	super2408:424627-425855
super2408	425477	425908	super2408:424627-425855
super2408	426317	426454	super2408:424627-425855
super2408	426457	426592	super2408:424627-425855
super2408	426597	426683	super2408:424627-425855
super2408	433549	433736	super2408:433659-434888
super2408	433739	434096	super2408:433659-434888
super2408	434164	434237	super2408:433659-434888
super2408	434239	434304	super2408:433659-434888
super2408	434479	434658	super2408:433659-434888
super2408	434924	435134	super2408:433659-434888
super2408	435339	435418	super2408:433659-434888
super2408	435419	435716	super2408:433659-434888
super2412	245462	245608	super2412:246217-247446
super2412	245887	246224	super2412:246217-247446
super2412	246227	246433	super2412:246217-247446
super2412	246437	246778	super2412:246217-247446
super2412	246792	246941	super2412:246217-247446
super2412	246997	247137	super2412:246217-247446
super2412	247147	247214	super2412:246217-247446
super2412	247352	247556	super2412:246217-247446
super2412	247567	247905	super2412:246217-247446
super2412	247922	248184	super2412:246217-247446
super2412	248187	248276	super2412:246217-247446
super2412	274627	274750	super2412:275447-276676
super2412	274757	274831	super2412:275447-276676
super2412	274837	274970	super2412:275447-276676
super2412	274972	275320	super2412:275447-276676
super2412	275327	275401	super2412:275447-276676
super2412	275407	275546	super2412:275447-276676
super2412	275547	276574	super2412:275447-276676
super2412	276647	276941	super2412:275447-276676
super2412	276947	277485	super2412:275447-276676
super2414	580005	580223	super2414:580495-581724
super2414	580225	580503	super2414:580495-581724
super2414	580505	580649	super2414:580495-581724
super2414	580650	581696	super2414:580495-581724
super2414	581700	581902	super2414:580495-581724
super2414	581995	582432	super2414:580495-581724
super2414	582435	582558	super2414:580495-581724
super2414	586828	588587	super2414:585528-586757;super2414:587285-588514
super2414	588603	588725	super2414:585528-586757;super2414:587285-588514
super2414	588773	588905	super2414:585528-586757;super2414:587285-588514
super2414	588913	589336	super2414:585528-586757;super2414:587285-588514
super2415	121699	122172	super2415:122509-123737
super2415	122189	122450	super2415:122509-123737
super2415	122454	122658	super2415:122509-123737
super2415	122799	122887	super2415:122509-123737
super2415	122889	123226	super2415:122509-123737
super2415	123234	123581	super2415:122509-123737
super2415	123709	123923	super2415:122509-123737
super2415	124309	124506	super2415:122509-123737
super2415	331982	332614	super2415:331967-333195
super2415	375261	375408	super2415:376091-377319
super2415	375411	375613	super2415:376091-377319
super2415	375621	375903	super2415:376091-377319
super2415	375911	376163	super2415:376091-377319
super2415	376246	376387	super2415:376091-377319
super2415	376401	376536	super2415:376091-377319
super2415	376541	377080	super2415:376091-377319
super2415	377081	377220	super2415:376091-377319
super2415	377221	377496	super2415:376091-377319
super2415	377506	377795	super2415:376091-377319
super2415	377851	377924	super2415:376091-377319
super2415	377936	378058	super2415:376091-377319
super2415	378061	378150	super2415:376091-377319
super2416	31362	32731	super2416:30722-31951
super2417	102042	102559	super2417:100998-102227
super2417	102962	103067	super2417:100998-102227
super2417	153790	154069	super2417:154620-155849
super2417	154070	154221	super2417:154620-155849
super2417	154225	154301	super2417:154620-155849
super2417	154855	154993	super2417:154620-155849
super2417	154995	155133	super2417:154620-155849
super2417	155135	155264	super2417:154620-155849
super2417	155270	155349	super2417:154620-155849
super2417	156240	156306	super2417:154620-155849
super2417	156325	156398	super2417:154620-155849
super2417	168425	168494	super2417:169115-170344
super2417	168495	168783	super2417:169115-170344
super2417	168785	168921	super2417:169115-170344
super2417	168925	169123	super2417:169115-170344
super2417	169125	170244	super2417:169115-170344
super2417	170245	170541	super2417:169115-170344
super2417	170545	170683	super2417:169115-170344
super2417	170740	170948	super2417:169115-170344
super2417	171100	171173	super2417:169115-170344
super2418	61869	62157	super2418:62489-64764
super2418	62304	62579	super2418:62489-64764
super2418	62589	62748	super2418:62489-64764
super2418	62919	63869	super2418:62489-64764
super2418	63874	64386	super2418:62489-64764
super2418	64389	65178	super2418:62489-64764
super2418	65299	65505	super2418:62489-64764
super2418	65514	65593	super2418:62489-64764
super2418	102713	102793	super2418:103543-104772
super2418	103013	103428	super2418:103543-104772
super2418	103623	104401	super2418:103543-104772
super2418	104473	104682	super2418:103543-104772
super2418	104748	104880	super2418:103543-104772
super2418	104903	105041	super2418:103543-104772
super2418	105043	105596	super2418:103543-104772
super2419	211978	212169	super2419:211633-213819
super2419	212258	212523	super2419:211633-213819
super2419	212603	212725	super2419:211633-213819
super2419	212728	212802	super2419:211633-213819
super2419	212813	212933	super2419:211633-213819
super2419	212938	213157	super2419:211633-213819
super2419	213158	213920	super2419:211633-213819
super2419	213923	214207	super2419:211633-213819
super2419	214213	214339	super2419:211633-213819
super2419	214353	214631	super2419:211633-213819
super2419	258102	258186	super2419:258647-260876
super2419	259037	259179	super2419:258647-260876
super2419	259182	259249	super2419:258647-260876
super2419	259817	260320	super2419:258647-260876
super2419	260367	260451	super2419:258647-260876
super2419	260452	260577	super2419:258647-260876
super2419	260582	260649	super2419:258647-260876
super2419	260662	260796	super2419:258647-260876
super2419	260797	260871	super2419:258647-260876
super2419	261222	261484	super2419:258647-260876
super2419	261487	261628	super2419:258647-260876
super2419	270131	270320	super2419:270241-271470
super2419	270341	270689	super2419:270241-271470
super2419	271041	271235	super2419:270241-271470
super2419	271391	271955	super2419:270241-271470
super2419	272161	272297	super2419:270241-271470
super2419	323930	324212	super2419:324760-325988
super2419	324225	324354	super2419:324760-325988
super2419	324355	325187	super2419:324760-325988
super2419	325345	325556	super2419:324760-325988
super2419	325830	326492	super2419:324760-325988
super2419	326530	326799	super2419:324760-325988
super2421	40801	40873	super2421:41631-42860
super2421	41431	41580	super2421:41631-42860
super2421	41581	41711	super2421:41631-42860
super2421	42081	42272	super2421:41631-42860
super2421	42281	42489	super2421:41631-42860
super2421	42491	42620	super2421:41631-42860
super2421	42626	42764	super2421:41631-42860
super2421	43041	43342	super2421:41631-42860
super2421	43426	43698	super2421:41631-42860
super2421	51163	51236	super2421:51983-53211
super2421	51243	51449	super2421:51983-53211
super2421	51573	52059	super2421:51983-53211
super2421	53001	53365	super2421:51983-53211
super2421	53916	54052	super2421:51983-53211
super2422	113429	113722	super2422:113074-114661
super2422	114034	114500	super2422:113074-114661
super2422	114654	115020	super2422:113074-114661
super2422	115044	115443	super2422:113074-114661
super2422	195766	195921	super2422:196526-197754
super2422	195996	196120	super2422:196526-197754
super2422	196136	196270	super2422:196526-197754
super2422	196396	196613	super2422:196526-197754
super2422	196626	196814	super2422:196526-197754
super2422	197236	197535	super2422:196526-197754
super2423	50982	51258	super2423:50412-51641
super2423	51262	52038	super2423:50412-51641
super2423	52102	52457	super2423:50412-51641
super2423	105267	105414	super2423:105882-107750
super2423	105422	105605	super2423:105882-107750
super2423	105962	106126	super2423:105882-107750
super2423	106417	106619	super2423:105882-107750
super2423	106637	106842	super2423:105882-107750
super2423	107102	107255	super2423:105882-107750
super2423	107292	107464	super2423:105882-107750
super2423	107477	107940	super2423:105882-107750
super2423	107962	108223	super2423:105882-107750
super2423	108477	108555	super2423:105882-107750
super2424	1419	1616	super2424:1606-2835
super2424	2184	2358	super2424:1606-2835
super2424	2579	3400	super2424:1606-2835
super2425	122524	122594	super2425:123284-124513;super2425:124518-125747
super2425	122599	122684	super2425:123284-124513;super2425:124518-125747
super2425	123169	123310	super2425:123284-124513;super2425:124518-125747
super2425	123839	124127	super2425:123284-124513;super2425:124518-125747
super2425	124129	124647	super2425:123284-124513;super2425:124518-125747
super2425	124849	125192	super2425:123284-124513;super2425:124518-125747
super2425	125894	126250	super2425:123284-124513;super2425:124518-125747
super2425	126254	126388	super2425:123284-124513;super2425:124518-125747
super2425	126464	126584	super2425:123284-124513;super2425:124518-125747
super2426	47200	47353	super2426:46770-47999
super2426	47620	48202	super2426:46770-47999
super2426	48225	48550	super2426:46770-47999
super2426	48555	48637	super2426:46770-47999
super2426	48715	48838	super2426:46770-47999
super2426	74632	75128	super2426:75042-76272
super2426	75232	75352	super2426:75042-76272
super2426	75357	75906	super2426:75042-76272
super2426	75912	77099	super2426:75042-76272
super2426	255436	255567	super2426:256111-257339
super2426	255641	255977	super2426:256111-257339
super2426	255986	256502	super2426:256111-257339
super2426	256711	256916	super2426:256111-257339
super2426	256951	257173	super2426:256111-257339
super2426	257196	257458	super2426:256111-257339
super2426	257476	257579	super2426:256111-257339
super2426	257596	257728	super2426:256111-257339
super2426	257746	258168	super2426:256111-257339
super2426	299656	299800	super2426:300481-301709
super2426	300001	300069	super2426:300481-301709
super2426	300091	300209	super2426:300481-301709
super2426	300211	300280	super2426:300481-301709
super2426	300301	300452	super2426:300481-301709
super2426	300456	300715	super2426:300481-301709
super2426	300726	300864	super2426:300481-301709
super2426	300946	301019	super2426:300481-301709
super2426	301021	301154	super2426:300481-301709
super2426	301161	301584	super2426:300481-301709
super2426	301591	301725	super2426:300481-301709
super2426	301741	301879	super2426:300481-301709
super2427	218249	218538	super2427:219074-220303
super2427	218544	218746	super2427:219074-220303
super2427	218819	218949	super2427:219074-220303
super2427	219089	219156	super2427:219074-220303
super2427	219174	219291	super2427:219074-220303
super2429	397512	398059	super2429:398327-399556
super2429	398197	398270	super2429:398327-399556
super2429	398282	398362	super2429:398327-399556
super2429	398687	398759	super2429:398327-399556
super2429	398762	398832	super2429:398327-399556
super2429	399037	399594	super2429:398327-399556
super2429	400317	400387	super2429:398327-399556
super2431	40862	40998	super2431:41547-42776
super2431	41367	41505	super2431:41547-42776
super2431	41567	41834	super2431:41547-42776
super2431	41837	42063	super2431:41547-42776
super2431	42117	42254	super2431:41547-42776
super2431	42257	42618	super2431:41547-42776
super2431	42627	43233	super2431:41547-42776
super2431	43237	43605	super2431:41547-42776
super2431	114188	115041	super2431:114803-116032
super2431	115098	115161	super2431:114803-116032
super2431	115183	115252	super2431:114803-116032
super2431	115278	116256	super2431:114803-116032
super2431	116258	116653	super2431:114803-116032
super2431	116773	116869	super2431:114803-116032
super2431	330049	330263	super2431:330319-331548
super2431	330469	330694	super2431:330319-331548
super2431	331169	331238	super2431:330319-331548
super2431	331239	331310	super2431:330319-331548
super2431	331314	331521	super2431:330319-331548
super2431	331674	331873	super2431:330319-331548
super2431	332029	332378	super2431:330319-331548
super2432	14709	14845	super2432:14469-15698
super2432	15689	16504	super2432:14469-15698
super2432	62511	62667	super2432:61956-63185
super2432	62711	64004	super2432:61956-63185
super2432	325825	326263	super2432:326655-327883
super2432	326265	326464	super2432:326655-327883
super2432	326475	326675	super2432:326655-327883
super2432	326680	326751	super2432:326655-327883
super2432	326895	327093	super2432:326655-327883
super2432	327170	327312	super2432:326655-327883
super2432	327315	327649	super2432:326655-327883
super2432	327650	327802	super2432:326655-327883
super2432	327805	328073	super2432:326655-327883
super2432	328225	328483	super2432:326655-327883
super2432	328530	328712	super2432:326655-327883
super2432	343623	343709	super2432:344453-345682
super2432	343713	343783	super2432:344453-345682
super2432	343853	343973	super2432:344453-345682
super2432	344393	344482	super2432:344453-345682
super2432	344483	344681	super2432:344453-345682
super2432	344683	344758	super2432:344453-345682
super2432	344898	345042	super2432:344453-345682
super2432	345653	346506	super2432:344453-345682
super2432	588108	588182	super2432:588793-590021
super2432	588193	588381	super2432:588793-590021
super2432	588388	588598	super2432:588793-590021
super2432	588603	588744	super2432:588793-590021
super2432	588748	589087	super2432:588793-590021
super2432	589088	589159	super2432:588793-590021
super2432	589243	589360	super2432:588793-590021
super2432	589448	589646	super2432:588793-590021
super2432	590353	590569	super2432:588793-590021
super2432	590668	590802	super2432:588793-590021
super2432	712938	715207	super2432:712738-715150
super2432	715828	715981	super2432:712738-715150
super2433	34306	34928	super2433:35116-36344
super2433	34936	35836	super2433:35116-36344
super2433	35841	36051	super2433:35116-36344
super2433	36176	36543	super2433:35116-36344
super2433	36606	36748	super2433:35116-36344
super2433	36946	37031	super2433:35116-36344
super2433	37036	37153	super2433:35116-36344
super2434	124440	124563	super2434:125255-126484
super2434	124570	124713	super2434:125255-126484
super2434	124715	125128	super2434:125255-126484
super2434	125545	125967	super2434:125255-126484
super2434	125970	126050	super2434:125255-126484
super2434	126250	126453	super2434:125255-126484
super2434	126475	126753	super2434:125255-126484
super2434	126805	127084	super2434:125255-126484
super2434	127085	127157	super2434:125255-126484
super2434	127225	127312	super2434:125255-126484
super2434	518031	518575	super2434:518606-519835
super2434	518641	518963	super2434:518606-519835
super2434	519151	520109	super2434:518606-519835
super2434	520111	520671	super2434:518606-519835
super2434	594996	595074	super2434:595826-597054
super2434	595076	595903	super2434:595826-597054
super2434	595921	596555	super2434:595826-597054
super2434	596611	597025	super2434:595826-597054
super2434	597251	597694	super2434:595826-597054
super2436	102031	102321	super2436:102651-103879
super2436	102461	102660	super2436:102651-103879
super2436	102811	103041	super2436:102651-103879
super2436	103241	103373	super2436:102651-103879
super2436	103451	103595	super2436:102651-103879
super2436	270654	271278	super2436:271479-272708
super2436	271844	271977	super2436:271479-272708
super2436	272019	272641	super2436:271479-272708
super2436	272644	272981	super2436:271479-272708
super2436	272984	273202	super2436:271479-272708
super2436	273204	273540	super2436:271479-272708
super2437	71057	71404	super2437:71887-73116
super2437	71707	71873	super2437:71887-73116
super2437	72042	72222	super2437:71887-73116
super2437	72507	73488	super2437:71887-73116
super2437	200668	200739	super2437:201498-202726
super2437	200743	200811	super2437:201498-202726
super2437	200823	200949	super2437:201498-202726
super2437	201028	201459	super2437:201498-202726
super2437	201578	202499	super2437:201498-202726
super2437	202503	202840	super2437:201498-202726
super2437	202843	202915	super2437:201498-202726
super2437	202923	203202	super2437:201498-202726
super2437	203203	203548	super2437:201498-202726
super2439	18068	18235	super2439:18898-20127
super2439	18983	19255	super2439:18898-20127
super2439	19838	20311	super2439:18898-20127
super2439	20313	20470	super2439:18898-20127
super2439	20593	20882	super2439:18898-20127
super2441	360	434	super2441:1182-2411
super2441	445	570	super2441:1182-2411
super2441	580	852	super2441:1182-2411
super2441	855	1003	super2441:1182-2411
super2441	1005	1330	super2441:1182-2411
super2441	1350	2037	super2441:1182-2411
super2441	2040	2172	super2441:1182-2411
super2441	2180	2378	super2441:1182-2411
super2441	2395	2547	super2441:1182-2411
super2441	2790	3035	super2441:1182-2411
super2441	102266	102329	super2441:103096-104324
super2441	102476	102543	super2441:103096-104324
super2441	102546	102612	super2441:103096-104324
super2441	102616	103289	super2441:103096-104324
super2441	103386	103543	super2441:103096-104324
super2441	103546	103769	super2441:103096-104324
super2441	103816	104127	super2441:103096-104324
super2441	104716	105167	super2441:103096-104324
super2443	146435	146710	super2443:147265-148494
super2443	146735	146943	super2443:147265-148494
super2443	147065	147209	super2443:147265-148494
super2443	147225	147363	super2443:147265-148494
super2443	147485	147692	super2443:147265-148494
super2443	147695	147989	super2443:147265-148494
super2443	147995	148335	super2443:147265-148494
super2443	148605	148819	super2443:147265-148494
super2443	148820	148962	super2443:147265-148494
super2443	149165	149314	super2443:147265-148494
super2444	290012	290275	super2444:290827-292055
super2444	290277	290552	super2444:290827-292055
super2444	290557	291196	super2444:290827-292055
super2444	291407	291621	super2444:290827-292055
super2444	291627	291756	super2444:290827-292055
super2444	291767	291835	super2444:290827-292055
super2444	291837	292094	super2444:290827-292055
super2444	292097	292249	super2444:290827-292055
super2444	292377	292728	super2444:290827-292055
super2447	78818	79107	super2447:79363-80591
super2447	79113	79600	super2447:79363-80591
super2447	79653	79807	super2447:79363-80591
super2447	79878	80091	super2447:79363-80591
super2447	80163	80575	super2447:79363-80591
super2447	80843	81056	super2447:79363-80591
super2447	81073	81201	super2447:79363-80591
super2447	81203	81271	super2447:79363-80591
super2447	81273	81415	super2447:79363-80591
super2448	41894	42106	super2448:42724-43953
super2448	42124	42681	super2448:42724-43953
super2448	42709	42941	super2448:42724-43953
super2448	43014	43385	super2448:42724-43953
super2448	43464	44784	super2448:42724-43953
super2448	230370	230884	super2448:229475-230932
super2448	231020	231304	super2448:229475-230932
super2449	50826	50891	super2449:51656-52885
super2449	50896	50968	super2449:51656-52885
super2449	50986	51174	super2449:51656-52885
super2449	51176	51319	super2449:51656-52885
super2449	51331	51533	super2449:51656-52885
super2449	51606	51749	super2449:51656-52885
super2449	51751	51881	super2449:51656-52885
super2449	51896	52026	super2449:51656-52885
super2449	52036	52306	super2449:51656-52885
super2449	52311	52437	super2449:51656-52885
super2449	52441	52716	super2449:51656-52885
super2449	52721	53281	super2449:51656-52885
super2449	53461	53627	super2449:51656-52885
super2451	305317	305464	super2451:304821-307086
super2451	305467	305528	super2451:304821-307086
super2451	306442	306608	super2451:304821-307086
super2451	307072	307289	super2451:304821-307086
super2451	307627	307926	super2451:304821-307086
super2451	398690	398762	super2451:399520-400748
super2451	398765	398987	super2451:399520-400748
super2451	398990	399189	super2451:399520-400748
super2451	399190	399596	super2451:399520-400748
super2451	399670	399814	super2451:399520-400748
super2451	400650	400718	super2451:399520-400748
super2451	400720	400806	super2451:399520-400748
super2452	165229	165386	super2452:166059-167419
super2452	165509	165578	super2452:166059-167419
super2452	165594	165785	super2452:166059-167419
super2452	165789	166278	super2452:166059-167419
super2452	166279	166420	super2452:166059-167419
super2452	166559	166843	super2452:166059-167419
super2452	166844	166915	super2452:166059-167419
super2452	166919	167256	super2452:166059-167419
super2452	167259	167480	super2452:166059-167419
super2452	167484	168250	super2452:166059-167419
super2453	29737	29945	super2453:30567-31796
super2453	29947	30018	super2453:30567-31796
super2453	30447	30589	super2453:30567-31796
super2453	30647	30800	super2453:30567-31796
super2453	30862	30999	super2453:30567-31796
super2453	31002	31080	super2453:30567-31796
super2453	31082	31350	super2453:30567-31796
super2453	31362	31573	super2453:30567-31796
super2453	31627	31711	super2453:30567-31796
super2453	31712	32041	super2453:30567-31796
super2453	32052	32259	super2453:30567-31796
super2453	32262	32417	super2453:30567-31796
super2453	76433	76626	super2453:75981-77210
super2453	77093	77816	super2453:75981-77210
super2453	153658	153839	super2453:152893-154121
super2454	280494	280584	super2454:281320-282841
super2454	281004	281193	super2454:281320-282841
super2454	281194	281841	super2454:281320-282841
super2454	287529	288975	super2454:288059-289287
super2454	289369	289575	super2454:288059-289287
super2454	289704	289922	super2454:288059-289287
super2454	331521	331882	super2454:332351-333579
super2454	331886	332019	super2454:332351-333579
super2454	332021	332230	super2454:332351-333579
super2454	332236	332785	super2454:332351-333579
super2454	332786	332867	super2454:332351-333579
super2454	333361	333498	super2454:332351-333579
super2454	334256	334408	super2454:332351-333579
super2454	533928	534401	super2454:534743-535971
super2454	534403	534549	super2454:534743-535971
super2454	534558	534761	super2454:534743-535971
super2454	534763	535242	super2454:534743-535971
super2454	535288	535702	super2454:534743-535971
super2454	535923	536588	super2454:534743-535971
super2454	536693	536798	super2454:534743-535971
super2455	96873	97078	super2455:97703-98932
super2455	97098	97229	super2455:97703-98932
super2455	97243	97401	super2455:97703-98932
super2455	97438	97639	super2455:97703-98932
super2455	97663	98235	super2455:97703-98932
super2455	98418	98710	super2455:97703-98932
super2455	98948	99347	super2455:97703-98932
super2455	99368	99766	super2455:97703-98932
super2455	173571	173794	super2455:174401-175630
super2455	173796	173927	super2455:174401-175630
super2455	173931	174277	super2455:174401-175630
super2455	174281	174913	super2455:174401-175630
super2455	174916	175389	super2455:174401-175630
super2455	175396	175742	super2455:174401-175630
super2455	175746	175820	super2455:174401-175630
super2455	175826	175958	super2455:174401-175630
super2455	175961	176232	super2455:174401-175630
super2455	176236	176465	super2455:174401-175630
super2455	277203	277335	super2455:277958-279187
super2455	277338	277490	super2455:277958-279187
super2455	277633	278118	super2455:277958-279187
super2455	278123	278600	super2455:277958-279187
super2455	278668	278750	super2455:277958-279187
super2455	278753	278822	super2455:277958-279187
super2455	278823	279459	super2455:277958-279187
super2455	279508	279576	super2455:277958-279187
super2455	279598	279722	super2455:277958-279187
super2455	279733	279801	super2455:277958-279187
super2455	279803	279926	super2455:277958-279187
super2455	279928	280011	super2455:277958-279187
super2455	290532	290609	super2455:291362-292591
super2455	290617	291025	super2455:291362-292591
super2455	291027	291105	super2455:291362-292591
super2455	291112	291311	super2455:291362-292591
super2455	291312	291508	super2455:291362-292591
super2455	291672	291926	super2455:291362-292591
super2455	291937	292084	super2455:291362-292591
super2455	292702	292987	super2455:291362-292591
super2455	293272	293345	super2455:291362-292591
super2455	293352	293418	super2455:291362-292591
super2456	150300	150372	super2456:151125-152353
super2456	150375	150436	super2456:151125-152353
super2456	150520	150659	super2456:151125-152353
super2456	150665	151284	super2456:151125-152353
super2456	151295	151366	super2456:151125-152353
super2456	151415	151570	super2456:151125-152353
super2456	151785	151982	super2456:151125-152353
super2456	152200	152351	super2456:151125-152353
super2456	152410	152578	super2456:151125-152353
super2456	152615	153176	super2456:151125-152353
super2456	331161	331296	super2456:331971-334548
super2456	331351	331643	super2456:331971-334548
super2456	331646	332003	super2456:331971-334548
super2456	332051	332205	super2456:331971-334548
super2456	332336	332475	super2456:331971-334548
super2456	332761	332962	super2456:331971-334548
super2456	333031	333237	super2456:331971-334548
super2456	333391	333531	super2456:331971-334548
super2456	333681	333940	super2456:331971-334548
super2456	333961	334235	super2456:331971-334548
super2456	334241	334374	super2456:331971-334548
super2456	334511	334780	super2456:331971-334548
super2456	334871	335269	super2456:331971-334548
super2456	335276	335349	super2456:331971-334548
super2456	339920	339997	super2456:340750-341979
super2456	340000	340150	super2456:340750-341979
super2456	340340	340495	super2456:340750-341979
super2456	340665	341181	super2456:340750-341979
super2456	341405	341759	super2456:340750-341979
super2456	341760	342520	super2456:340750-341979
super2456	342625	342809	super2456:340750-341979
super2456	561577	561643	super2456:562407-563635
super2456	561657	562344	super2456:562407-563635
super2456	562347	562481	super2456:562407-563635
super2456	562487	562557	super2456:562407-563635
super2456	562627	562841	super2456:562407-563635
super2456	562842	562908	super2456:562407-563635
super2456	563137	563269	super2456:562407-563635
super2456	563272	563403	super2456:562407-563635
super2456	563537	564095	super2456:562407-563635
super2456	564102	564465	super2456:562407-563635
super2456	575095	575229	super2456:574665-576235
super2456	575235	575512	super2456:574665-576235
super2456	575515	575858	super2456:574665-576235
super2456	575865	576758	super2456:574665-576235
super2456	576915	577073	super2456:574665-576235
super2457	519488	520558	super2457:520313-521542
super2457	520603	520827	super2457:520313-521542
super2457	520833	520951	super2457:520313-521542
super2457	520958	521158	super2457:520313-521542
super2457	521233	522370	super2457:520313-521542
super2457	632415	632618	super2457:633175-634404
super2457	633020	634815	super2457:633175-634404
super2457	731788	731849	super2457:732618-733847
super2457	731943	732078	super2457:732618-733847
super2457	732148	732426	super2457:732618-733847
super2457	732488	732636	super2457:732618-733847
super2457	732643	732912	super2457:732618-733847
super2457	733263	733489	super2457:732618-733847
super2457	733698	734000	super2457:732618-733847
super2458	25304	25887	super2458:26134-27363
super2458	25934	26078	super2458:26134-27363
super2458	26079	26281	super2458:26134-27363
super2458	26284	26353	super2458:26134-27363
super2458	26364	26497	super2458:26134-27363
super2458	26634	26699	super2458:26134-27363
super2458	26704	26772	super2458:26134-27363
super2458	26774	26910	super2458:26134-27363
super2458	26919	27052	super2458:26134-27363
super2458	27054	27133	super2458:26134-27363
super2458	27134	27263	super2458:26134-27363
super2458	27349	27486	super2458:26134-27363
super2458	27489	27761	super2458:26134-27363
super2458	27764	28168	super2458:26134-27363
super2458	507299	507493	super2458:507689-508918
super2458	507769	508052	super2458:507689-508918
super2458	508054	508328	super2458:507689-508918
super2458	508344	508413	super2458:507689-508918
super2458	508414	508542	super2458:507689-508918
super2458	508824	509748	super2458:507689-508918
super2459	13395	13590	super2459:14000-15229
super2459	14365	16061	super2459:14000-15229
super2460	52589	52736	super2460:53419-54647
super2460	52889	53150	super2460:53419-54647
super2460	53304	53438	super2460:53419-54647
super2460	53449	53572	super2460:53419-54647
super2460	53574	53788	super2460:53419-54647
super2460	53794	53929	super2460:53419-54647
super2460	53939	54003	super2460:53419-54647
super2460	54009	54072	super2460:53419-54647
super2460	54149	54441	super2460:53419-54647
super2460	55119	55408	super2460:53419-54647
super2461	311539	311727	super2461:312289-313517
super2461	312159	312295	super2461:312289-313517
super2461	312299	312439	super2461:312289-313517
super2461	314189	314332	super2461:312289-313517
super2461	395531	395674	super2461:396361-397939
super2461	395681	395816	super2461:396361-397939
super2461	395891	396033	super2461:396361-397939
super2461	396041	396229	super2461:396361-397939
super2461	396386	396513	super2461:396361-397939
super2461	396671	396859	super2461:396361-397939
super2461	397366	398612	super2461:396361-397939
super2461	398666	398776	super2461:396361-397939
super2462	308916	309053	super2462:309046-310275
super2462	309621	310123	super2462:309046-310275
super2462	310126	310920	super2462:309046-310275
super2462	310971	311109	super2462:309046-310275
super2463	20005	20144	super2463:20835-22063
super2463	20215	20364	super2463:20835-22063
super2463	20370	20591	super2463:20835-22063
super2463	20660	20869	super2463:20835-22063
super2463	20955	22419	super2463:20835-22063
super2463	22545	22679	super2463:20835-22063
super2463	22740	22897	super2463:20835-22063
super2464	620	693	super2464:0-1042
super2464	700	934	super2464:0-1042
super2464	965	1876	super2464:0-1042
super2465	72274	72425	super2465:73094-74323
super2465	72614	72769	super2465:73094-74323
super2465	72914	73119	super2465:73094-74323
super2465	73244	73463	super2465:73094-74323
super2465	73599	73959	super2465:73094-74323
super2465	73964	74082	super2465:73094-74323
super2465	74094	75160	super2465:73094-74323
super2465	531603	532335	super2465:532218-533446
super2465	532393	532596	super2465:532218-533446
super2465	532598	532736	super2465:532218-533446
super2465	532738	533017	super2465:532218-533446
super2465	533018	533088	super2465:532218-533446
super2465	533143	533518	super2465:532218-533446
super2465	533928	534277	super2465:532218-533446
super2465	575575	575994	super2465:576320-577548
super2465	575995	576132	super2465:576320-577548
super2466	4230	4817	super2466:4640-5869
super2466	5000	6594	super2466:4640-5869
super2467	44495	44569	super2467:45325-46553
super2467	44585	44850	super2467:45325-46553
super2467	44855	44923	super2467:45325-46553
super2467	44930	45131	super2467:45325-46553
super2467	45140	45538	super2467:45325-46553
super2467	45965	46114	super2467:45325-46553
super2467	46125	46192	super2467:45325-46553
super2467	46195	46802	super2467:45325-46553
super2467	46805	47030	super2467:45325-46553
super2468	61866	62067	super2468:62686-63914
super2468	62136	62366	super2468:62686-63914
super2468	62436	62803	super2468:62686-63914
super2468	63276	63739	super2468:62686-63914
super2468	63796	63939	super2468:62686-63914
super2468	179455	179752	super2468:180215-181444;super2468:182954-184183
super2468	179755	179875	super2468:180215-181444;super2468:182954-184183
super2468	180225	180381	super2468:180215-181444;super2468:182954-184183
super2468	181405	181747	super2468:180215-181444;super2468:182954-184183
super2468	181860	182274	super2468:180215-181444;super2468:182954-184183
super2468	182420	182615	super2468:180215-181444;super2468:182954-184183
super2468	182745	183391	super2468:180215-181444;super2468:182954-184183
super2468	183450	183514	super2468:180215-181444;super2468:182954-184183
super2468	183515	184847	super2468:180215-181444;super2468:182954-184183
super2469	7856	8415	super2469:8666-9894
super2469	8416	8755	super2469:8666-9894
super2469	8906	9327	super2469:8666-9894
super2469	9351	10523	super2469:8666-9894
super2469	10586	10724	super2469:8666-9894
super2471	321158	321356	super2471:321973-323202
super2471	321848	322190	super2471:321973-323202
super2471	322238	324037	super2471:321973-323202
super2472	75512	76071	super2472:76052-77280
super2472	76072	76155	super2472:76052-77280
super2472	92062	92191	super2472:92877-94105
super2472	92192	92761	super2472:92877-94105
super2472	93027	93166	super2472:92877-94105
super2472	93187	93384	super2472:92877-94105
super2472	93602	93870	super2472:92877-94105
super2472	93887	94022	super2472:92877-94105
super2472	94077	94490	super2472:92877-94105
super2472	94642	94781	super2472:92877-94105
super2472	94787	94939	super2472:92877-94105
super2474	200978	201129	super2474:201383-203416
super2474	201183	201529	super2474:201383-203416
super2474	201688	201820	super2474:201383-203416
super2474	201823	202020	super2474:201383-203416
super2474	202028	202255	super2474:201383-203416
super2474	202308	202598	super2474:201383-203416
super2474	202723	202953	super2474:201383-203416
super2474	203143	203217	super2474:201383-203416
super2474	203218	203301	super2474:201383-203416
super2474	203368	203577	super2474:201383-203416
super2474	203653	204062	super2474:201383-203416
super2474	204063	204209	super2474:201383-203416
super2474	209992	210219	super2474:210542-211770
super2474	210222	210340	super2474:210542-211770
super2474	210342	210477	super2474:210542-211770
super2474	210482	210918	super2474:210542-211770
super2474	210997	211181	super2474:210542-211770
super2474	211187	211256	super2474:210542-211770
super2474	211257	211690	super2474:210542-211770
super2474	211692	211765	super2474:210542-211770
super2474	212022	212210	super2474:210542-211770
super2474	212212	212585	super2474:210542-211770
super2474	382871	383405	super2474:383396-384625
super2474	383786	383991	super2474:383396-384625
super2474	383996	384400	super2474:383396-384625
super2474	385376	385447	super2474:383396-384625
super2474	385721	385915	super2474:386532-387761
super2474	386061	386199	super2474:386532-387761
super2474	386281	386474	super2474:386532-387761
super2474	386476	386610	super2474:386532-387761
super2474	387106	387243	super2474:386532-387761
super2474	387251	387380	super2474:386532-387761
super2474	387386	387605	super2474:386532-387761
super2474	518066	518134	super2474:518751-519980
super2474	518136	518209	super2474:518751-519980
super2474	518971	519180	super2474:518751-519980
super2474	519301	519746	super2474:518751-519980
super2474	519891	520381	super2474:518751-519980
super2475	286765	286907	super2475:287455-288684
super2475	287555	288031	super2475:287455-288684
super2475	288250	288392	super2475:287455-288684
super2475	288525	289006	super2475:287455-288684
super2475	289020	289520	super2475:287455-288684
super2475	442546	443521	super2475:443146-444374
super2475	443926	444208	super2475:443146-444374
super2475	444386	445208	super2475:443146-444374
super2476	358505	358663	super2476:359335-360563
super2476	360210	360383	super2476:359335-360563
super2476	360730	360939	super2476:359335-360563
super2476	388339	388487	super2476:389169-390397
super2476	388499	389248	super2476:389169-390397
super2476	389249	389520	super2476:389169-390397
super2476	389529	389754	super2476:389169-390397
super2476	390730	391088	super2476:389169-390397
super2477	346024	346103	super2477:346854-348083
super2477	346109	346673	super2477:346854-348083
super2477	346814	346948	super2477:346854-348083
super2477	346949	347018	super2477:346854-348083
super2477	347409	347680	super2477:346854-348083
super2477	347694	347891	super2477:346854-348083
super2477	347914	348053	super2477:346854-348083
super2477	348054	348122	super2477:346854-348083
super2477	348124	348375	super2477:346854-348083
super2477	348424	348700	super2477:346854-348083
super2480	18222	18308	super2480:19052-20281
super2480	18367	18568	super2480:19052-20281
super2480	18587	18801	super2480:19052-20281
super2480	18802	18877	super2480:19052-20281
super2480	19012	19447	super2480:19052-20281
super2480	19622	19930	super2480:19052-20281
super2480	20287	20507	super2480:19052-20281
super2480	20697	20832	super2480:19052-20281
super2480	545392	545791	super2480:546207-547435
super2480	545807	546567	super2480:546207-547435
super2480	546727	546887	super2480:546207-547435
super2481	26382	26607	super2481:27212-28441
super2481	26822	27920	super2481:27212-28441
super2481	28212	29003	super2481:27212-28441
super2481	29062	29223	super2481:27212-28441
super2481	108622	108695	super2481:109452-110680
super2481	108707	109190	super2481:109452-110680
super2481	109197	109406	super2481:109452-110680
super2481	109532	109672	super2481:109452-110680
super2481	109892	110094	super2481:109452-110680
super2481	110237	110515	super2481:109452-110680
super2481	110522	110594	super2481:109452-110680
super2481	110597	110736	super2481:109452-110680
super2481	110802	110874	super2481:109452-110680
super2481	110882	110950	super2481:109452-110680
super2481	110952	111215	super2481:109452-110680
super2481	130102	130291	super2481:130777-132005
super2481	130297	130795	super2481:130777-132005
super2481	130807	131018	super2481:130777-132005
super2481	131112	131319	super2481:130777-132005
super2481	131387	131515	super2481:130777-132005
super2481	131517	132069	super2481:130777-132005
super2481	132217	132491	super2481:130777-132005
super2481	132632	132837	super2481:130777-132005
super2482	101302	101423	super2482:101137-102366
super2482	101872	102129	super2482:101137-102366
super2482	102142	102758	super2482:101137-102366
super2482	102832	102985	super2482:101137-102366
super2482	102992	103192	super2482:101137-102366
super2482	185061	185195	super2482:185886-187114
super2482	185196	185916	super2482:185886-187114
super2482	186056	186850	super2482:185886-187114
super2482	186881	187045	super2482:185886-187114
super2482	187866	187950	super2482:185886-187114
super2483	69030	69184	super2483:69860-71088
super2483	69250	69446	super2483:69860-71088
super2483	69470	69588	super2483:69860-71088
super2483	69595	69866	super2483:69860-71088
super2483	70015	70300	super2483:69860-71088
super2483	70360	70709	super2483:69860-71088
super2483	70720	71485	super2483:69860-71088
super2483	71490	71568	super2483:69860-71088
super2483	141609	141687	super2483:142439-143667
super2483	141689	141889	super2483:142439-143667
super2483	142099	142236	super2483:142439-143667
super2483	142884	143021	super2483:142439-143667
super2483	144304	144497	super2483:142439-143667
super2483	172600	172719	super2483:173410-174638
super2483	172720	172936	super2483:173410-174638
super2483	173000	173765	super2483:173410-174638
super2483	174070	174228	super2483:173410-174638
super2483	174235	174422	super2483:173410-174638
super2483	306803	306937	super2483:307628-308856
super2483	306938	307005	super2483:307628-308856
super2483	307008	307649	super2483:307628-308856
super2483	307658	307910	super2483:307628-308856
super2483	308008	308199	super2483:307628-308856
super2483	308428	308855	super2483:307628-308856
super2483	308928	309184	super2483:307628-308856
super2483	388064	388488	super2483:388894-390122
super2483	388554	388769	super2483:388894-390122
super2483	388779	389899	super2483:388894-390122
super2483	389969	390160	super2483:388894-390122
super2483	390179	390413	super2483:388894-390122
super2484	78979	79622	super2484:79809-81038;super2484:81299-82528
super2484	79644	79813	super2484:79809-81038;super2484:81299-82528
super2484	80309	81597	super2484:79809-81038;super2484:81299-82528
super2484	82679	83321	super2484:79809-81038;super2484:81299-82528
super2485	31490	31696	super2485:32315-33544
super2485	31710	31875	super2485:32315-33544
super2485	32045	32182	super2485:32315-33544
super2485	32205	32391	super2485:32315-33544
super2485	32395	32465	super2485:32315-33544
super2485	32765	33230	super2485:32315-33544
super2485	33290	33367	super2485:32315-33544
super2485	33375	33443	super2485:32315-33544
super2485	33495	34353	super2485:32315-33544
super2486	90398	90745	super2486:91228-92456
super2486	90753	91186	super2486:91228-92456
super2486	91328	91468	super2486:91228-92456
super2486	91548	91954	super2486:91228-92456
super2486	91963	92145	super2486:91228-92456
super2486	92173	93227	super2486:91228-92456
super2486	337894	338045	super2486:338724-339952
super2486	338054	338126	super2486:338724-339952
super2486	338394	338603	super2486:338724-339952
super2486	338669	338886	super2486:338724-339952
super2486	339644	339778	super2486:338724-339952
super2486	340554	340713	super2486:338724-339952
super2486	340714	340786	super2486:338724-339952
super2486	481350	481424	super2486:481825-483053
super2486	481425	481704	super2486:481825-483053
super2486	482410	482540	super2486:481825-483053
super2486	482815	482956	super2486:481825-483053
super2486	483305	483375	super2486:481825-483053
super2486	483385	483745	super2486:481825-483053
super2486	538162	538229	super2486:538992-540221
super2486	538252	538380	super2486:538992-540221
super2486	538392	538598	super2486:538992-540221
super2486	538602	538721	super2486:538992-540221
super2486	538722	538863	super2486:538992-540221
super2486	539352	539423	super2486:538992-540221
super2486	539427	539564	super2486:538992-540221
super2486	539582	539710	super2486:538992-540221
super2486	539992	540343	super2486:538992-540221
super2486	540422	540610	super2486:538992-540221
super2487	373356	374821	super2487:373266-374495
super2487	374853	374913	super2487:373266-374495
super2487	374916	375059	super2487:373266-374495
super2490	111464	111536	super2490:109516-110744
super2490	300952	301045	super2490:301782-303010
super2490	302402	302635	super2490:301782-303010
super2490	302692	302979	super2490:301782-303010
super2490	303072	303410	super2490:301782-303010
super2491	271116	271188	super2491:269131-270360
super2493	63487	63677	super2493:63957-65185
super2494	45225	45503	super2494:46055-47283
super2494	45505	45648	super2494:46055-47283
super2494	45660	45728	super2494:46055-47283
super2494	45730	46430	super2494:46055-47283
super2494	46435	46624	super2494:46055-47283
super2494	46640	47182	super2494:46055-47283
super2494	47190	47332	super2494:46055-47283
super2494	47335	47539	super2494:46055-47283
super2494	47545	47967	super2494:46055-47283
super2494	47970	48036	super2494:46055-47283
super2496	115859	116051	super2496:116599-117509
super2496	116054	116208	super2496:116599-117509
super2496	116209	116693	super2496:116599-117509
super2497	3734	3872	super2497:4554-5782
super2497	3879	5023	super2497:4554-5782
super2497	5064	5717	super2497:4554-5782
super2497	5779	6146	super2497:4554-5782
super2498	109519	109595	super2498:110274-111503
super2498	109599	110218	super2498:110274-111503
super2498	110219	110304	super2498:110274-111503
super2498	110424	110491	super2498:110274-111503
super2498	110494	110560	super2498:110274-111503
super2498	110564	110699	super2498:110274-111503
super2498	111134	111283	super2498:110274-111503
super2498	111284	111471	super2498:110274-111503
super2498	112049	112323	super2498:110274-111503
super2498	675752	675968	super2498:676297-677526
super2498	675972	676110	super2498:676297-677526
super2498	676667	676796	super2498:676297-677526
super2498	676802	676886	super2498:676297-677526
super2498	676957	677092	super2498:676297-677526
super2498	677097	677304	super2498:676297-677526
super2498	677357	677639	super2498:676297-677526
super2498	677647	677721	super2498:676297-677526
super2498	677722	677931	super2498:676297-677526
super2498	677937	678362	super2498:676297-677526
super2505	262086	262235	super2505:262211-263440
super2505	262451	263206	super2505:262211-263440
super2505	263216	263617	super2505:262211-263440
super2505	263636	263703	super2505:262211-263440
super2505	263711	264261	super2505:262211-263440
super2505	317519	317643	super2505:318194-319422
super2505	317644	317783	super2505:318194-319422
super2505	317789	318275	super2505:318194-319422
super2505	318414	318842	super2505:318194-319422
super2505	318854	318996	super2505:318194-319422
super2505	319064	319129	super2505:318194-319422
super2505	319134	319334	super2505:318194-319422
super2505	319344	319601	super2505:318194-319422
super2505	319609	319744	super2505:318194-319422
super2505	319884	320164	super2505:318194-319422
super2505	568432	568574	super2505:568982-570211
super2505	568797	568931	super2505:568982-570211
super2505	568932	569135	super2505:568982-570211
super2505	569202	569411	super2505:568982-570211
super2505	569412	569834	super2505:568982-570211
super2505	569837	569916	super2505:568982-570211
super2505	570047	571044	super2505:568982-570211
super2506	259604	259734	super2506:260429-261657
super2506	259899	260101	super2506:260429-261657
super2506	260104	260304	super2506:260429-261657
super2506	260459	260660	super2506:260429-261657
super2506	260729	260855	super2506:260429-261657
super2506	260929	261209	super2506:260429-261657
super2506	261219	261410	super2506:260429-261657
super2506	261509	262052	super2506:260429-261657
super2506	262059	262272	super2506:260429-261657
super2506	262279	262479	super2506:260429-261657
super2506	307614	308109	super2506:307589-308818
super2506	308159	308367	super2506:307589-308818
super2506	308384	308938	super2506:307589-308818
super2506	308949	309628	super2506:307589-308818
super2506	315697	315920	super2506:316512-317741
super2506	315927	316073	super2506:316512-317741
super2506	316077	316213	super2506:316512-317741
super2506	316217	316347	super2506:316512-317741
super2506	316357	316486	super2506:316512-317741
super2506	316487	316630	super2506:316512-317741
super2506	316837	316909	super2506:316512-317741
super2506	316912	317132	super2506:316512-317741
super2506	317177	317547	super2506:316512-317741
super2506	317857	318013	super2506:316512-317741
super2506	318067	318417	super2506:316512-317741
super2506	332157	332494	super2506:332977-334206
super2506	332657	333128	super2506:332977-334206
super2506	333142	333271	super2506:332977-334206
super2506	333272	333557	super2506:332977-334206
super2506	333567	334462	super2506:332977-334206
super2506	334532	334808	super2506:332977-334206
super2506	334967	335037	super2506:332977-334206
super2507	24658	24875	super2507:25488-26716
super2507	25078	25234	super2507:25488-26716
super2507	25308	25636	super2507:25488-26716
super2507	25798	25934	super2507:25488-26716
super2507	25938	26057	super2507:25488-26716
super2507	26128	26206	super2507:25488-26716
super2507	26213	26288	super2507:25488-26716
super2507	26568	26704	super2507:25488-26716
super2507	26708	26835	super2507:25488-26716
super2507	26843	27047	super2507:25488-26716
super2507	27108	27317	super2507:25488-26716
super2507	27468	27553	super2507:25488-26716
super2507	300691	300895	super2507:299581-300809
super2507	300961	301128	super2507:299581-300809
super2507	360619	360908	super2507:361449-362677
super2507	360909	361463	super2507:361449-362677
super2507	361599	361881	super2507:361449-362677
super2507	361889	362229	super2507:361449-362677
super2507	362234	362307	super2507:361449-362677
super2507	362314	362438	super2507:361449-362677
super2507	362584	362714	super2507:361449-362677
super2507	362809	363274	super2507:361449-362677
super2507	363349	363486	super2507:361449-362677
super2510	2738	3362	super2510:3558-4786
super2510	3363	3937	super2510:3558-4786
super2510	4078	4333	super2510:3558-4786
super2510	4548	4624	super2510:3558-4786
super2510	4633	4754	super2510:3558-4786
super2510	4848	4910	super2510:3558-4786
super2510	4913	5049	super2510:3558-4786
super2510	92604	92960	super2510:93434-94662
super2510	92964	93734	super2510:93434-94662
super2510	93769	94107	super2510:93434-94662
super2510	94119	94313	super2510:93434-94662
super2511	220092	220665	super2511:220922-222150
super2511	220952	221780	super2511:220922-222150
super2511	221787	221853	super2511:220922-222150
super2511	555911	556252	super2511:555493-556722
super2511	556366	556568	super2511:555493-556722
super2511	556851	557013	super2511:555493-556722
super2511	557056	557227	super2511:555493-556722
super2511	603843	604323	super2511:604603-605832
super2511	604493	604678	super2511:604603-605832
super2511	604963	605170	super2511:604603-605832
super2511	605193	606301	super2511:604603-605832
super2511	606433	606589	super2511:604603-605832
super2511	606593	606656	super2511:604603-605832
super2511	951225	951294	super2511:952055-953284
super2511	951300	951587	super2511:952055-953284
super2511	951785	951940	super2511:952055-953284
super2511	951945	952151	super2511:952055-953284
super2511	952155	952344	super2511:952055-953284
super2511	952485	952694	super2511:952055-953284
super2511	952705	952841	super2511:952055-953284
super2511	952850	952921	super2511:952055-953284
super2511	952925	953131	super2511:952055-953284
super2511	953190	953329	super2511:952055-953284
super2511	953335	953411	super2511:952055-953284
super2511	953415	953550	super2511:952055-953284
super2511	953555	953814	super2511:952055-953284
super2511	953975	954094	super2511:952055-953284
super2511	1510385	1510449	super2511:1511195-1512424
super2511	1510450	1510575	super2511:1511195-1512424
super2511	1510580	1510658	super2511:1511195-1512424
super2511	1510665	1510734	super2511:1511195-1512424
super2511	1510735	1510802	super2511:1511195-1512424
super2511	1510875	1511083	super2511:1511195-1512424
super2511	1511290	1511408	super2511:1511195-1512424
super2511	1511430	1511546	super2511:1511195-1512424
super2511	1511555	1511628	super2511:1511195-1512424
super2511	1511630	1511916	super2511:1511195-1512424
super2511	1512340	1512683	super2511:1511195-1512424
super2511	1512695	1512765	super2511:1511195-1512424
super2511	1512905	1513019	super2511:1511195-1512424
super2513	294881	295016	super2513:295691-296920
super2513	295091	295218	super2513:295691-296920
super2513	295221	295840	super2513:295691-296920
super2513	295846	296260	super2513:295691-296920
super2513	296351	296596	super2513:295691-296920
super2513	296831	297032	super2513:295691-296920
super2513	297046	297306	super2513:295691-296920
super2513	297381	297524	super2513:295691-296920
super2514	74565	74756	super2514:74190-75419
super2514	74830	75247	super2514:74190-75419
super2514	75260	75329	super2514:74190-75419
super2514	75330	75525	super2514:74190-75419
super2514	75545	75664	super2514:74190-75419
super2514	75685	76107	super2514:74190-75419
super2514	76110	76228	super2514:74190-75419
super2514	244353	244613	super2514:245023-246601
super2514	244698	244820	super2514:245023-246601
super2514	244823	245450	super2514:245023-246601
super2514	245993	246288	super2514:245023-246601
super2514	246293	246436	super2514:245023-246601
super2514	246493	246708	super2514:245023-246601
super2514	246713	246987	super2514:245023-246601
super2514	247013	247337	super2514:245023-246601
super2514	247343	247415	super2514:245023-246601
super2515	125484	125969	super2515:125949-127178
super2515	125974	126376	super2515:125949-127178
super2515	126379	126733	super2515:125949-127178
super2515	126819	127105	super2515:125949-127178
super2515	127124	128013	super2515:125949-127178
super2516	26865	27025	super2516:27485-28714
super2516	27290	27841	super2516:27485-28714
super2516	28140	28279	super2516:27485-28714
super2516	28480	28679	super2516:27485-28714
super2516	28695	29107	super2516:27485-28714
super2516	29115	29184	super2516:27485-28714
super2516	29185	29458	super2516:27485-28714
super2516	29460	29538	super2516:27485-28714
super2516	169480	169694	super2516:170310-172284
super2516	169700	169776	super2516:170310-172284
super2516	169910	170178	super2516:170310-172284
super2516	170180	170754	super2516:170310-172284
super2516	170760	170947	super2516:170310-172284
super2516	170950	171384	super2516:170310-172284
super2516	171665	171863	super2516:170310-172284
super2516	172105	172301	super2516:170310-172284
super2516	172935	173002	super2516:170310-172284
super2516	173005	173083	super2516:170310-172284
super2517	65839	66029	super2517:65369-66598
super2517	66038	66596	super2517:65369-66598
super2517	66609	66811	super2517:65369-66598
super2517	66824	67084	super2517:65369-66598
super2517	67158	67433	super2517:65369-66598
super2518	22422	22546	super2518:22952-24181
super2518	22547	22749	super2518:22952-24181
super2518	22827	23376	super2518:22952-24181
super2518	23387	23463	super2518:22952-24181
super2518	23467	23743	super2518:22952-24181
super2518	23817	23956	super2518:22952-24181
super2518	23957	24098	super2518:22952-24181
super2518	24102	24801	super2518:22952-24181
super2518	24802	24871	super2518:22952-24181
super2521	79135	79342	super2521:79945-81173
super2521	79625	79897	super2521:79945-81173
super2521	79900	80331	super2521:79945-81173
super2521	129874	129953	super2521:130704-131933
super2521	129954	130031	super2521:130704-131933
super2521	130034	130363	super2521:130704-131933
super2521	130539	130731	super2521:130704-131933
super2521	131299	131360	super2521:130704-131933
super2521	131364	131765	super2521:130704-131933
super2521	131789	132039	super2521:130704-131933
super2521	132114	132767	super2521:130704-131933
super2521	434958	435110	super2521:435783-437011
super2521	435113	435454	super2521:435783-437011
super2521	435463	435657	super2521:435783-437011
super2521	435663	436075	super2521:435783-437011
super2521	436083	436369	super2521:435783-437011
super2521	436493	436645	super2521:435783-437011
super2521	436648	436920	super2521:435783-437011
super2521	437353	437830	super2521:435783-437011
super2521	443820	443888	super2521:444635-445864
super2521	444245	444454	super2521:444635-445864
super2521	444855	445371	super2521:444635-445864
super2521	445700	446344	super2521:444635-445864
super2521	446345	446697	super2521:444635-445864
super2521	669012	669174	super2521:669842-671070
super2521	669372	669574	super2521:669842-671070
super2521	669642	669786	super2521:669842-671070
super2521	669797	670007	super2521:669842-671070
super2521	670012	670145	super2521:669842-671070
super2521	670222	670493	super2521:669842-671070
super2521	670502	670632	super2521:669842-671070
super2521	670712	671126	super2521:669842-671070
super2521	671202	671341	super2521:669842-671070
super2521	671357	671905	super2521:669842-671070
super2522	240752	240859	super2522:241582-242811
super2522	240992	241304	super2522:241582-242811
super2522	241512	241825	super2522:241582-242811
super2522	241967	243649	super2522:241582-242811
super2525	57105	57436	super2525:57920-59149
super2525	57600	58008	super2525:57920-59149
super2525	58015	58142	super2525:57920-59149
super2525	58155	58847	super2525:57920-59149
super2525	58855	59057	super2525:57920-59149
super2525	59060	59268	super2525:57920-59149
super2525	59270	59834	super2525:57920-59149
super2525	59835	59988	super2525:57920-59149
super2526	473050	473239	super2526:473865-475094
super2526	473250	473316	super2526:473865-475094
super2526	473325	473876	super2526:473865-475094
super2526	473885	474027	super2526:473865-475094
super2526	474165	474309	super2526:473865-475094
super2526	474310	474440	super2526:473865-475094
super2526	474505	474577	super2526:473865-475094
super2526	474580	474652	super2526:473865-475094
super2526	474655	474739	super2526:473865-475094
super2526	474760	475923	super2526:473865-475094
super2527	116241	116529	super2527:117061-118289
super2527	116531	116997	super2527:117061-118289
super2527	117006	117228	super2527:117061-118289
super2527	117231	117695	super2527:117061-118289
super2527	117771	118055	super2527:117061-118289
super2527	118056	118133	super2527:117061-118289
super2527	118141	118329	super2527:117061-118289
super2527	118331	118556	super2527:117061-118289
super2527	118561	118685	super2527:117061-118289
super2527	119001	119125	super2527:117061-118289
super2528	214773	215049	super2528:215583-216811
super2528	215053	215313	super2528:215583-216811
super2528	215403	215596	super2528:215583-216811
super2528	215803	215946	super2528:215583-216811
super2528	215953	216096	super2528:215583-216811
super2528	223626	223692	super2528:224441-225670
super2528	223696	223890	super2528:224441-225670
super2528	223906	223970	super2528:224441-225670
super2528	223976	224119	super2528:224441-225670
super2528	224191	224523	super2528:224441-225670
super2528	224536	224750	super2528:224441-225670
super2528	224751	224935	super2528:224441-225670
super2528	225031	225369	super2528:224441-225670
super2528	225376	225518	super2528:224441-225670
super2528	225581	225720	super2528:224441-225670
super2528	225781	226009	super2528:224441-225670
super2528	702324	702476	super2528:703154-704382
super2528	702479	702741	super2528:703154-704382
super2528	702754	702827	super2528:703154-704382
super2528	702829	703029	super2528:703154-704382
super2528	703034	703166	super2528:703154-704382
super2528	703319	703512	super2528:703154-704382
super2528	704154	704292	super2528:703154-704382
super2529	217867	218226	super2529:218697-219925
super2529	218232	218501	super2529:218697-219925
super2529	218517	218711	super2529:218697-219925
super2529	218712	218799	super2529:218697-219925
super2529	218932	219270	super2529:218697-219925
super2529	219277	219690	super2529:218697-219925
super2529	219697	219900	super2529:218697-219925
super2529	219967	220268	super2529:218697-219925
super2529	220407	220762	super2529:218697-219925
super2530	8943	9133	super2530:9688-10917
super2530	9138	9286	super2530:9688-10917
super2530	9288	9706	super2530:9688-10917
super2530	9708	9841	super2530:9688-10917
super2530	9848	10183	super2530:9688-10917
super2530	10203	11252	super2530:9688-10917
super2530	11258	11519	super2530:9688-10917
super2530	11533	11748	super2530:9688-10917
super2530	545849	545996	super2530:546674-547903
super2530	546004	546200	super2530:546674-547903
super2530	546334	546418	super2530:546674-547903
super2530	546419	546491	super2530:546674-547903
super2530	546564	547246	super2530:546674-547903
super2530	547259	547381	super2530:546674-547903
super2530	547384	547665	super2530:546674-547903
super2530	547684	548233	super2530:546674-547903
super2530	548234	548309	super2530:546674-547903
super2530	548314	548515	super2530:546674-547903
super2530	548519	548643	super2530:546674-547903
super2530	548649	548720	super2530:546674-547903
super2530	612750	613224	super2530:613560-614789
super2530	613235	613638	super2530:613560-614789
super2530	613655	614206	super2530:613560-614789
super2530	614220	615461	super2530:613560-614789
super2530	615465	615545	super2530:613560-614789
super2530	659847	659926	super2530:660667-661896
super2530	660837	661112	super2530:660667-661896
super2530	661167	662375	super2530:660667-661896
super2530	662447	662737	super2530:660667-661896
super2530	687040	687501	super2530:687870-689098
super2530	687740	687872	super2530:687870-689098
super2530	688070	688240	super2530:687870-689098
super2530	688320	688581	super2530:687870-689098
super2530	688745	689005	super2530:687870-689098
super2530	689085	689223	super2530:687870-689098
super2530	689375	689713	super2530:687870-689098
super2530	689720	689860	super2530:687870-689098
super2530	689865	689937	super2530:687870-689098
super2531	151939	152021	super2531:152769-153998
super2531	152169	152359	super2531:152769-153998
super2531	152379	152443	super2531:152769-153998
super2531	152449	152841	super2531:152769-153998
super2531	152849	153883	super2531:152769-153998
super2531	153969	154181	super2531:152769-153998
super2531	154229	154821	super2531:152769-153998
super2531	203061	203130	super2531:203891-205120
super2531	203131	203230	super2531:203891-205120
super2531	203286	203480	super2531:203891-205120
super2531	204111	204256	super2531:203891-205120
super2531	204321	204463	super2531:203891-205120
super2531	204466	204542	super2531:203891-205120
super2531	204546	204610	super2531:203891-205120
super2531	204741	204895	super2531:203891-205120
super2532	157159	157376	super2532:157919-159147
super2532	157579	157728	super2532:157919-159147
super2532	157734	157949	super2532:157919-159147
super2532	158079	158155	super2532:157919-159147
super2532	158159	158227	super2532:157919-159147
super2532	158284	158428	super2532:157919-159147
super2532	158574	158768	super2532:157919-159147
super2532	158774	159120	super2532:157919-159147
super2532	159259	159403	super2532:157919-159147
super2532	159409	159762	super2532:157919-159147
super2532	159764	159978	super2532:157919-159147
super2534	26339	26494	super2534:27169-28397
super2534	26969	27804	super2534:27169-28397
super2534	27809	28035	super2534:27169-28397
super2534	28099	28393	super2534:27169-28397
super2534	28459	29176	super2534:27169-28397
super2534	184743	184810	super2534:185573-186801
super2534	185388	185872	super2534:185573-186801
super2534	185938	186082	super2534:185573-186801
super2534	186088	186288	super2534:185573-186801
super2534	186508	186715	super2534:185573-186801
super2534	222609	222681	super2534:223439-224667
super2534	223254	223738	super2534:223439-224667
super2534	223804	223948	super2534:223439-224667
super2534	223959	224163	super2534:223439-224667
super2534	224374	224581	super2534:223439-224667
super2534	346997	349231	super2534:347642-348870
super2534	409387	409542	super2534:410217-411446
super2534	410107	410396	super2534:410217-411446
super2534	410397	410664	super2534:410217-411446
super2534	410672	410875	super2534:410217-411446
super2534	410882	411026	super2534:410217-411446
super2534	411027	411559	super2534:410217-411446
super2534	411567	412174	super2534:410217-411446
super2534	412187	412265	super2534:410217-411446
super2535	36908	37115	super2535:37593-38821
super2535	37118	37609	super2535:37593-38821
super2535	37618	38138	super2535:37593-38821
super2535	38533	38743	super2535:37593-38821
super2535	39233	39387	super2535:37593-38821
super2535	39393	39656	super2535:37593-38821
super2535	203430	203494	super2535:204030-205258
super2535	203500	203769	super2535:204030-205258
super2535	203775	203984	super2535:204030-205258
super2535	203990	204259	super2535:204030-205258
super2535	204260	204468	super2535:204030-205258
super2535	204470	204684	super2535:204030-205258
super2535	204685	204824	super2535:204030-205258
super2535	204825	205946	super2535:204030-205258
super2535	205950	206069	super2535:204030-205258
super2536	22696	22755	super2536:23451-24679
super2536	22761	22834	super2536:23451-24679
super2536	23181	23405	super2536:23451-24679
super2536	23411	23944	super2536:23451-24679
super2536	23961	24414	super2536:23451-24679
super2536	24531	25232	super2536:23451-24679
super2537	196608	197036	super2537:197293-198522
super2537	197043	197386	super2537:197293-198522
super2537	197463	197807	super2537:197293-198522
super2537	197863	198013	super2537:197293-198522
super2537	198023	198140	super2537:197293-198522
super2537	198153	198287	super2537:197293-198522
super2537	198288	198707	super2537:197293-198522
super2537	198708	199058	super2537:197293-198522
super2537	199068	199274	super2537:197293-198522
super2538	18197	18327	super2538:19017-20245
super2538	18397	18904	super2538:19017-20245
super2539	89253	89474	super2539:87409-88637
super2540	39926	40409	super2540:40756-41985
super2540	40646	40831	super2540:40756-41985
super2540	41631	41702	super2540:40756-41985
super2540	41706	41779	super2540:40756-41985
super2540	41786	42821	super2540:40756-41985
super2541	90275	90694	super2541:90650-91879
super2541	90705	90892	super2541:90650-91879
super2541	90935	91121	super2541:90650-91879
super2541	91545	91614	super2541:90650-91879
super2541	91615	91735	super2541:90650-91879
super2541	91740	92167	super2541:90650-91879
super2541	92225	92521	super2541:90650-91879
super2541	92575	92704	super2541:90650-91879
super2541	140709	141141	super2541:141529-142758
super2541	141204	141321	super2541:141529-142758
super2541	142076	142210	super2541:141529-142758
super2541	142266	142688	super2541:141529-142758
super2541	142706	142913	super2541:141529-142758
super2541	143056	143352	super2541:141529-142758
super2541	143406	143586	super2541:141529-142758
super2541	310550	310709	super2541:310913-312141;super2541:312845-315122
super2541	310855	311147	super2541:310913-312141;super2541:312845-315122
super2541	311415	311641	super2541:310913-312141;super2541:312845-315122
super2541	311715	311882	super2541:310913-312141;super2541:312845-315122
super2541	311970	312193	super2541:310913-312141;super2541:312845-315122
super2541	312195	312870	super2541:310913-312141;super2541:312845-315122
super2541	312965	313162	super2541:310913-312141;super2541:312845-315122
super2541	313255	313787	super2541:310913-312141;super2541:312845-315122
super2541	313865	314494	super2541:310913-312141;super2541:312845-315122
super2541	314715	315072	super2541:310913-312141;super2541:312845-315122
super2541	315075	315343	super2541:310913-312141;super2541:312845-315122
super2541	315425	315914	super2541:310913-312141;super2541:312845-315122
super2542	59479	59687	super2542:60304-61532
super2542	59689	60031	super2542:60304-61532
super2542	60034	60333	super2542:60304-61532
super2542	60469	61010	super2542:60304-61532
super2542	61129	62366	super2542:60304-61532
super2543	413780	413862	super2543:414610-416054
super2543	414010	414145	super2543:414610-416054
super2543	414200	414425	super2543:414610-416054
super2543	414720	414869	super2543:414610-416054
super2543	414995	415319	super2543:414610-416054
super2543	415320	415533	super2543:414610-416054
super2543	415585	415836	super2543:414610-416054
super2543	415900	416136	super2543:414610-416054
super2543	416185	416602	super2543:414610-416054
super2543	416605	416881	super2543:414610-416054
super2544	49478	50195	super2544:50308-51536
super2544	50198	50542	super2544:50308-51536
super2544	50828	51018	super2544:50308-51536
super2544	52093	52283	super2544:50308-51536
super2544	56222	57203	super2544:56672-57900
super2544	61989	62693	super2544:62819-64047
super2544	62699	62917	super2544:62819-64047
super2544	671427	671504	super2544:672257-673485
super2544	671932	672126	super2544:672257-673485
super2544	672127	672214	super2544:672257-673485
super2545	64119	64261	super2545:64944-66173
super2545	64264	64384	super2545:64944-66173
super2545	64464	64619	super2545:64944-66173
super2545	64754	64951	super2545:64944-66173
super2545	65599	65936	super2545:64944-66173
super2545	66074	66427	super2545:64944-66173
super2545	66429	66839	super2545:64944-66173
super2545	66934	67002	super2545:64944-66173
super2545	155398	155469	super2545:156158-157386
super2545	155483	156257	super2545:156158-157386
super2545	156328	156528	super2545:156158-157386
super2545	156938	157163	super2545:156158-157386
super2545	157638	158124	super2545:156158-157386
super2545	158148	158218	super2545:156158-157386
super2545	224094	224467	super2545:224924-226152
super2545	224524	224813	super2545:224924-226152
super2545	224814	225072	super2545:224924-226152
super2545	225074	225217	super2545:224924-226152
super2545	225229	225358	super2545:224924-226152
super2545	225359	225707	super2545:224924-226152
super2545	225719	225927	super2545:224924-226152
super2545	225934	226055	super2545:224924-226152
super2545	226064	226893	super2545:224924-226152
super2545	226899	226976	super2545:224924-226152
super2547	256368	256596	super2547:257198-258426
super2547	256658	256719	super2547:257198-258426
super2547	256723	257149	super2547:257198-258426
super2547	257158	257427	super2547:257198-258426
super2547	257433	257559	super2547:257198-258426
super2547	257573	257696	super2547:257198-258426
super2547	258048	258191	super2547:257198-258426
super2547	258488	258814	super2547:257198-258426
super2547	258818	258957	super2547:257198-258426
super2547	259173	259257	super2547:257198-258426
super2547	751652	751792	super2547:752482-753710
super2547	751797	751879	super2547:752482-753710
super2547	751882	752096	super2547:752482-753710
super2547	752152	752496	super2547:752482-753710
super2547	752497	752580	super2547:752482-753710
super2547	752722	752979	super2547:752482-753710
super2547	752987	753417	super2547:752482-753710
super2547	808761	808918	super2547:808961-810190
super2547	809791	810707	super2547:808961-810190
super2547	810886	811024	super2547:808961-810190
super2547	818023	818163	super2547:818553-819781
super2547	818213	818742	super2547:818553-819781
super2547	818773	818942	super2547:818553-819781
super2547	819018	819441	super2547:818553-819781
super2547	819773	820071	super2547:818553-819781
super2547	820193	820350	super2547:818553-819781
super2548	83501	83650	super2548:83841-85070
super2548	83651	83795	super2548:83841-85070
super2548	84001	84898	super2548:83841-85070
super2548	84986	85335	super2548:83841-85070
super2548	85336	85892	super2548:83841-85070
super2549	305012	305153	super2549:305822-307050
super2549	305222	306128	super2549:305822-307050
super2549	306132	306636	super2549:305822-307050
super2549	306637	306811	super2549:305822-307050
super2549	307482	307622	super2549:305822-307050
super2549	307677	307885	super2549:305822-307050
super2550	141654	141771	super2550:141949-143178
super2550	141914	142206	super2550:141949-143178
super2550	142484	142764	super2550:141949-143178
super2550	143249	143389	super2550:141949-143178
super2550	143599	143671	super2550:141949-143178
super2550	143674	143876	super2550:141949-143178
super2550	143879	144010	super2550:141949-143178
super2550	259246	259315	super2550:259656-260885
super2550	259316	259399	super2550:259656-260885
super2550	259456	259535	super2550:259656-260885
super2550	259541	259611	super2550:259656-260885
super2550	259666	259807	super2550:259656-260885
super2550	259821	259943	super2550:259656-260885
super2550	259951	260457	super2550:259656-260885
super2550	260516	261626	super2550:259656-260885
super2551	127160	127357	super2551:127980-129209
super2551	127360	127791	super2551:127980-129209
super2551	128060	128340	super2551:127980-129209
super2551	128355	128777	super2551:127980-129209
super2551	128780	128984	super2551:127980-129209
super2551	128990	129668	super2551:127980-129209
super2551	129675	129744	super2551:127980-129209
super2552	19811	20038	super2552:20641-21870
super2552	20091	20453	super2552:20641-21870
super2552	20461	20672	super2552:20641-21870
super2552	20871	21347	super2552:20641-21870
super2552	21356	21436	super2552:20641-21870
super2552	21511	21846	super2552:20641-21870
super2552	21851	21920	super2552:20641-21870
super2552	22061	22202	super2552:20641-21870
super2552	22206	22271	super2552:20641-21870
super2552	241093	241609	super2552:241668-243009
super2552	241838	242020	super2552:241668-243009
super2552	242328	242657	super2552:241668-243009
super2552	242863	243009	super2552:241668-243009
super2553	139017	139152	super2553:139847-141075
super2553	139167	139859	super2553:139847-141075
super2553	139862	140206	super2553:139847-141075
super2553	140787	140917	super2553:139847-141075
super2553	141202	141675	super2553:139847-141075
super2554	223581	224275	super2554:222801-224030
super2554	224276	224718	super2554:222801-224030
super2555	64321	65526	super2555:64156-65385
super2555	116904	117568	super2555:117734-118963
super2555	117624	118673	super2555:117734-118963
super2555	118884	119727	super2555:117734-118963
super2555	180954	181071	super2555:181764-182992
super2555	181074	181371	super2555:181764-182992
super2555	181374	181637	super2555:181764-182992
super2555	181639	181778	super2555:181764-182992
super2555	181789	181993	super2555:181764-182992
super2555	181999	182124	super2555:181764-182992
super2555	182134	182268	super2555:181764-182992
super2555	182269	182408	super2555:181764-182992
super2555	182409	182895	super2555:181764-182992
super2555	182899	183028	super2555:181764-182992
super2555	183119	183395	super2555:181764-182992
super2555	183399	183680	super2555:181764-182992
super2556	14062	14275	super2556:14592-15821
super2556	14552	14925	super2556:14592-15821
super2556	15162	15644	super2556:14592-15821
super2556	15737	16064	super2556:14592-15821
super2556	16092	16208	super2556:14592-15821
super2556	16212	16399	super2556:14592-15821
super2556	16577	16638	super2556:14592-15821
super2557	38813	39307	super2557:39633-40862
super2557	39363	40005	super2557:39633-40862
super2557	40008	40130	super2557:39633-40862
super2557	40148	40423	super2557:39633-40862
super2557	40483	40761	super2557:39633-40862
super2557	40838	40973	super2557:39633-40862
super2557	40988	41193	super2557:39633-40862
super2557	41198	41466	super2557:39633-40862
super2557	41478	41674	super2557:39633-40862
super2558	103421	104323	super2558:103506-104735
super2558	104326	104520	super2558:103506-104735
super2558	104521	104872	super2558:103506-104735
super2558	104881	105216	super2558:103506-104735
super2558	105241	105358	super2558:103506-104735
super2558	105366	105438	super2558:103506-104735
super2559	69309	69457	super2559:70134-71362
super2559	69459	69860	super2559:70134-71362
super2559	69869	70488	super2559:70134-71362
super2559	70494	70585	super2559:70134-71362
super2559	70919	71234	super2559:70134-71362
super2559	71549	71767	super2559:70134-71362
super2559	203932	203997	super2559:204762-205991
super2559	205198	205365	super2559:204762-205991
super2559	205662	205888	super2559:204762-205991
super2559	205892	206164	super2559:204762-205991
super2559	206167	206459	super2559:204762-205991
super2559	206572	206822	super2559:204762-205991
super2559	330262	330336	super2559:331092-332320
super2559	330352	330618	super2559:331092-332320
super2559	330632	331240	super2559:331092-332320
super2559	331732	331881	super2559:331092-332320
super2559	331942	332240	super2559:331092-332320
super2559	332372	332778	super2559:331092-332320
super2559	332832	333151	super2559:331092-332320
super2559	415350	416539	super2559:414830-416059
super2560	32944	33067	super2560:33474-34702
super2560	33074	33294	super2560:33474-34702
super2560	33904	33983	super2560:33474-34702
super2560	33989	34343	super2560:33474-34702
super2560	34814	34956	super2560:33474-34702
super2560	34959	35109	super2560:33474-34702
super2560	35349	35534	super2560:33474-34702
super2560	37986	38062	super2560:38806-40034
super2560	38116	38542	super2560:38806-40034
super2560	39061	39465	super2560:38806-40034
super2560	39656	39862	super2560:38806-40034
super2560	40046	40314	super2560:38806-40034
super2560	40396	40728	super2560:38806-40034
super2560	40741	40868	super2560:38806-40034
super2560	57244	57388	super2560:58069-59297
super2560	57749	57931	super2560:58069-59297
super2560	58164	58588	super2560:58069-59297
super2560	58589	58797	super2560:58069-59297
super2560	58799	58923	super2560:58069-59297
super2560	58989	59486	super2560:58069-59297
super2560	59494	59827	super2560:58069-59297
super2560	59839	60112	super2560:58069-59297
super2561	29287	29481	super2561:30107-31335
super2561	29487	29716	super2561:30107-31335
super2561	29717	30254	super2561:30107-31335
super2561	30267	30676	super2561:30107-31335
super2561	30832	31163	super2561:30107-31335
super2561	31177	31306	super2561:30107-31335
super2561	31312	31531	super2561:30107-31335
super2561	31532	31885	super2561:30107-31335
super2561	31942	32164	super2561:30107-31335
super2562	146968	147037	super2562:147008-148236
super2562	147038	147174	super2562:147008-148236
super2562	147738	147939	super2562:147008-148236
super2562	148083	148245	super2562:147008-148236
super2562	148368	148577	super2562:147008-148236
super2562	148578	149066	super2562:147008-148236
super2563	146286	146432	super2563:147046-148274
super2563	146651	146787	super2563:147046-148274
super2563	146791	147062	super2563:147046-148274
super2563	147126	147200	super2563:147046-148274
super2563	147201	147345	super2563:147046-148274
super2563	147406	147614	super2563:147046-148274
super2563	147616	147840	super2563:147046-148274
super2563	147841	148118	super2563:147046-148274
super2563	148126	148324	super2563:147046-148274
super2563	148336	148477	super2563:147046-148274
super2563	148681	148882	super2563:147046-148274
super2563	148886	149013	super2563:147046-148274
super2564	136891	137091	super2564:137646-139450
super2564	137166	137243	super2564:137646-139450
super2564	137251	137876	super2564:137646-139450
super2564	137936	138425	super2564:137646-139450
super2564	138501	138655	super2564:137646-139450
super2564	138861	138990	super2564:137646-139450
super2564	139056	139215	super2564:137646-139450
super2564	139276	139421	super2564:137646-139450
super2564	139476	139617	super2564:137646-139450
super2564	188789	188975	super2564:189409-190638
super2564	188999	189675	super2564:189409-190638
super2564	189894	190543	super2564:189409-190638
super2564	190589	190902	super2564:189409-190638
super2564	191274	191416	super2564:189409-190638
super2565	26336	26490	super2565:27166-28395
super2565	26496	26622	super2565:27166-28395
super2565	26896	27258	super2565:27166-28395
super2565	27261	27469	super2565:27166-28395
super2565	27471	27608	super2565:27166-28395
super2565	27641	28785	super2565:27166-28395
super2565	28786	29087	super2565:27166-28395
super2565	79697	79895	super2565:80372-82242
super2565	79962	80455	super2565:80372-82242
super2565	80732	80883	super2565:80372-82242
super2565	80887	81169	super2565:80372-82242
super2565	81172	81512	super2565:80372-82242
super2565	81547	83050	super2565:80372-82242
super2565	247526	247881	super2565:248346-249574
super2565	247886	248422	super2565:248346-249574
super2565	248441	248630	super2565:248346-249574
super2565	248776	249069	super2565:248346-249574
super2566	7749	8621	super2566:8574-9802
super2566	8819	9564	super2566:8574-9802
super2566	9579	10613	super2566:8574-9802
super2566	118328	118539	super2566:117383-118612
super2566	118553	118749	super2566:117383-118612
super2566	118758	118889	super2566:117383-118612
super2566	118893	119029	super2566:117383-118612
super2566	119033	119182	super2566:117383-118612
super2566	119318	119442	super2566:117383-118612
super2568	74883	74963	super2568:75703-76931
super2568	75018	75381	super2568:75703-76931
super2568	75383	76340	super2568:75703-76931
super2568	77558	77764	super2568:75703-76931
super2568	263788	264829	super2568:264398-265626;super2568:266371-267599;super2568:268643-269871
super2568	265503	265684	super2568:264398-265626;super2568:266371-267599;super2568:268643-269871
super2568	265783	266805	super2568:264398-265626;super2568:266371-267599;super2568:268643-269871
super2568	267488	267688	super2568:264398-265626;super2568:266371-267599;super2568:268643-269871
super2568	267838	268117	super2568:264398-265626;super2568:266371-267599;super2568:268643-269871
super2568	268118	268675	super2568:264398-265626;super2568:266371-267599;super2568:268643-269871
super2568	268678	268882	super2568:264398-265626;super2568:266371-267599;super2568:268643-269871
super2568	269493	270557	super2568:264398-265626;super2568:266371-267599;super2568:268643-269871
super2568	270568	270705	super2568:264398-265626;super2568:266371-267599;super2568:268643-269871
super2568	439616	439684	super2568:440446-442132
super2568	439826	440239	super2568:440446-442132
super2568	440246	440404	super2568:440446-442132
super2568	440751	440944	super2568:440446-442132
super2568	440946	441100	super2568:440446-442132
super2568	441231	441300	super2568:440446-442132
super2568	441301	441386	super2568:440446-442132
super2568	441576	441715	super2568:440446-442132
super2568	441721	441796	super2568:440446-442132
super2568	441801	441925	super2568:440446-442132
super2568	441926	442211	super2568:440446-442132
super2568	442711	442883	super2568:440446-442132
super2568	524568	524637	super2568:525398-526627
super2568	524643	524847	super2568:525398-526627
super2568	524848	525127	super2568:525398-526627
super2568	525133	525202	super2568:525398-526627
super2568	525203	525276	super2568:525398-526627
super2568	525278	525352	super2568:525398-526627
super2568	526358	526619	super2568:525398-526627
super2568	526628	526834	super2568:525398-526627
super2568	527063	527250	super2568:525398-526627
super2568	527253	527331	super2568:525398-526627
super2568	883749	883823	super2568:884579-885807
super2568	883824	883903	super2568:884579-885807
super2568	885049	885175	super2568:884579-885807
super2568	885314	885394	super2568:884579-885807
super2568	885399	885722	super2568:884579-885807
super2568	1008397	1008545	super2568:1009217-1010445
super2568	1008607	1008821	super2568:1009217-1010445
super2568	1008827	1009527	super2568:1009217-1010445
super2568	1009537	1009729	super2568:1009217-1010445
super2568	1010017	1011277	super2568:1009217-1010445
super2568	1161904	1162610	super2568:1162734-1163962
super2568	1162614	1163104	super2568:1162734-1163962
super2568	1163941	1164142	super2568:1162734-1163962
super2568	1164276	1164543	super2568:1162734-1163962
super2568	1164556	1164787	super2568:1162734-1163962
super2568	1242243	1242400	super2568:1242723-1243952
super2568	1242453	1242521	super2568:1242723-1243952
super2568	1242533	1242604	super2568:1242723-1243952
super2568	1243293	1243849	super2568:1242723-1243952
super2568	1243853	1243939	super2568:1242723-1243952
super2568	1243943	1244072	super2568:1242723-1243952
super2568	1244078	1244204	super2568:1242723-1243952
super2568	1244218	1244342	super2568:1242723-1243952
super2568	1244353	1244498	super2568:1242723-1243952
super2568	1244503	1244622	super2568:1242723-1243952
super2568	1244633	1244709	super2568:1242723-1243952
super2568	1244713	1244779	super2568:1242723-1243952
super2568	1409215	1409703	super2568:1410045-1412077
super2568	1409710	1409841	super2568:1410045-1412077
super2568	1409865	1410118	super2568:1410045-1412077
super2568	1410125	1410333	super2568:1410045-1412077
super2568	1410545	1411179	super2568:1410045-1412077
super2568	1411180	1412156	super2568:1410045-1412077
super2568	1412170	1412381	super2568:1410045-1412077
super2568	1412455	1412868	super2568:1410045-1412077
super2570	372677	372752	super2570:373497-374725
super2570	373297	373438	super2570:373497-374725
super2570	373442	373589	super2570:373497-374725
super2570	373717	373866	super2570:373497-374725
super2570	374367	374629	super2570:373497-374725
super2570	375162	375445	super2570:373497-374725
super2571	183575	183734	super2571:183915-185144
super2571	183995	184150	super2571:183915-185144
super2571	184155	185412	super2571:183915-185144
super2571	185415	185532	super2571:183915-185144
super2571	185885	185975	super2571:183915-185144
super2573	143272	143483	super2573:144012-145241
super2573	143887	144203	super2573:144012-145241
super2573	145397	146074	super2573:144012-145241
super2575	179741	180160	super2575:180431-181660
super2575	180166	180242	super2575:180431-181660
super2575	180531	181065	super2575:180431-181660
super2575	181071	181137	super2575:180431-181660
super2575	181141	181354	super2575:180431-181660
super2575	181356	181853	super2575:180431-181660
super2575	181856	181978	super2575:180431-181660
super2575	181986	182207	super2575:180431-181660
super2575	182261	182479	super2575:180431-181660
super2575	682103	682527	super2575:682933-684162
super2575	682528	682595	super2575:682933-684162
super2575	682873	683156	super2575:682933-684162
super2575	683168	683372	super2575:682933-684162
super2575	683733	683992	super2575:682933-684162
super2575	684138	684547	super2575:682933-684162
super2575	684833	684967	super2575:682933-684162
super2576	22866	23161	super2576:23696-24925
super2576	23306	23511	super2576:23696-24925
super2576	23751	25009	super2576:23696-24925
super2576	25011	25345	super2576:23696-24925
super2576	25351	25623	super2576:23696-24925
super2576	25626	25760	super2576:23696-24925
super2576	136104	137023	super2576:136934-138163
super2576	137444	137583	super2576:136934-138163
super2576	137589	137788	super2576:136934-138163
super2576	137794	137867	super2576:136934-138163
super2576	137874	138130	super2576:136934-138163
super2576	138139	138292	super2576:136934-138163
super2576	138294	138383	super2576:136934-138163
super2576	138384	138715	super2576:136934-138163
super2576	138789	138998	super2576:136934-138163
super2577	18837	19193	super2577:18549-19778
super2577	19562	19773	super2577:18549-19778
super2577	19842	20050	super2577:18549-19778
super2577	67444	67660	super2577:66226-67455
super2577	67784	67931	super2577:66226-67455
super2577	68204	68291	super2577:66226-67455
super2577	81678	81833	super2577:82508-83737
super2577	83993	84131	super2577:82508-83737
super2577	114609	114746	super2577:113840-115069;super2577:115368-116597
super2577	114814	115156	super2577:113840-115069;super2577:115368-116597
super2577	115429	115507	super2577:113840-115069;super2577:115368-116597
super2577	115509	115576	super2577:113840-115069;super2577:115368-116597
super2577	116709	116910	super2577:113840-115069;super2577:115368-116597
super2577	116984	117106	super2577:113840-115069;super2577:115368-116597
super2577	124179	124461	super2577:124924-126153
super2577	125654	125839	super2577:124924-126153
super2577	125864	126131	super2577:124924-126153
super2577	126134	126344	super2577:124924-126153
super2577	184285	184578	super2577:185110-186339
super2577	184650	184911	super2577:185110-186339
super2577	184930	185045	super2577:185110-186339
super2577	185190	185257	super2577:185110-186339
super2577	185260	185332	super2577:185110-186339
super2577	185335	185495	super2577:185110-186339
super2577	185620	186093	super2577:185110-186339
super2577	186115	186245	super2577:185110-186339
super2577	186325	186450	super2577:185110-186339
super2577	186465	186804	super2577:185110-186339
super2577	186810	186953	super2577:185110-186339
super2577	187010	187168	super2577:185110-186339
super2578	155426	155544	super2578:156241-157470
super2578	155571	155686	super2578:156241-157470
super2578	155691	155982	super2578:156241-157470
super2578	156391	156685	super2578:156241-157470
super2578	156691	156811	super2578:156241-157470
super2578	156951	157304	super2578:156241-157470
super2578	157316	157510	super2578:156241-157470
super2578	157526	157788	super2578:156241-157470
super2578	157811	158085	super2578:156241-157470
super2578	158086	158151	super2578:156241-157470
super2578	158156	158219	super2578:156241-157470
super2581	108642	108770	super2581:109317-110545
super2581	108927	109416	super2581:109317-110545
super2581	109607	109895	super2581:109317-110545
super2581	109897	110734	super2581:109317-110545
super2581	149470	149758	super2581:150300-151528
super2581	149765	150182	super2581:150300-151528
super2581	150190	150455	super2581:150300-151528
super2581	150530	151029	super2581:150300-151528
super2581	151030	151217	super2581:150300-151528
super2581	151235	151582	super2581:150300-151528
super2581	151645	151787	super2581:150300-151528
super2581	151935	152068	super2581:150300-151528
super2581	294334	294545	super2581:295164-296393
super2581	294564	294759	super2581:295164-296393
super2581	294769	294891	super2581:295164-296393
super2581	294894	295051	super2581:295164-296393
super2581	295054	295661	super2581:295164-296393
super2581	295664	295749	super2581:295164-296393
super2581	295824	296237	super2581:295164-296393
super2581	296244	296873	super2581:295164-296393
super2581	296934	297137	super2581:295164-296393
super2582	85094	85236	super2582:85919-87147
super2582	85244	85413	super2582:85919-87147
super2582	85434	85644	super2582:85919-87147
super2582	85699	85781	super2582:85919-87147
super2582	85784	86110	super2582:85919-87147
super2582	86169	86331	super2582:85919-87147
super2582	86474	87110	super2582:85919-87147
super2582	87169	87413	super2582:85919-87147
super2582	87539	87710	super2582:85919-87147
super2582	87859	87979	super2582:85919-87147
super2583	174984	175111	super2583:175799-177028
super2583	175259	175539	super2583:175799-177028
super2583	175739	175809	super2583:175799-177028
super2583	175814	176029	super2583:175799-177028
super2583	176229	176439	super2583:175799-177028
super2583	176514	176665	super2583:175799-177028
super2583	176669	176807	super2583:175799-177028
super2583	176879	177155	super2583:175799-177028
super2583	177159	177346	super2583:175799-177028
super2583	293571	293757	super2583:294381-295609
super2583	295096	295771	super2583:294381-295609
super2583	295791	296213	super2583:294381-295609
super2583	296266	296425	super2583:294381-295609
super2584	192483	192621	super2584:193103-194331
super2584	192623	192910	super2584:193103-194331
super2584	192918	193127	super2584:193103-194331
super2584	193183	193387	super2584:193103-194331
super2584	193398	193541	super2584:193103-194331
super2584	193548	194018	super2584:193103-194331
super2584	194043	194316	super2584:193103-194331
super2584	194333	194807	super2584:193103-194331
super2584	194958	195159	super2584:193103-194331
super2585	308255	308387	super2585:309080-310309
super2585	308390	308607	super2585:309080-310309
super2585	308615	308733	super2585:309080-310309
super2585	308810	308951	super2585:309080-310309
super2585	308965	309033	super2585:309080-310309
super2585	309035	309154	super2585:309080-310309
super2585	309165	309232	super2585:309080-310309
super2585	309250	309316	super2585:309080-310309
super2585	309440	310153	super2585:309080-310309
super2585	310255	311140	super2585:309080-310309
super2586	41549	41612	super2586:42374-43603
super2586	41614	41760	super2586:42374-43603
super2586	41954	42097	super2586:42374-43603
super2586	42164	42357	super2586:42374-43603
super2586	42584	42787	super2586:42374-43603
super2586	42959	43118	super2586:42374-43603
super2586	43159	43620	super2586:42374-43603
super2586	43644	43892	super2586:42374-43603
super2586	44014	44172	super2586:42374-43603
super2589	87618	87759	super2589:88028-89257
super2589	87903	88114	super2589:88028-89257
super2589	88128	88319	super2589:88028-89257
super2589	88338	88466	super2589:88028-89257
super2589	88473	88589	super2589:88028-89257
super2589	88603	88738	super2589:88028-89257
super2589	88743	89103	super2589:88028-89257
super2589	256844	256912	super2589:257674-258902
super2589	256929	257051	super2589:257674-258902
super2589	257059	257329	super2589:257674-258902
super2589	257419	257978	super2589:257674-258902
super2589	258739	259013	super2589:257674-258902
super2589	259019	259090	super2589:257674-258902
super2589	259164	259244	super2589:257674-258902
super2589	259379	259523	super2589:257674-258902
super2590	61856	62059	super2590:62196-63425
super2590	62066	62909	super2590:62196-63425
super2590	63111	63606	super2590:62196-63425
super2590	63611	64236	super2590:62196-63425
super2592	141706	141851	super2592:142536-143765
super2592	141861	142067	super2592:142536-143765
super2592	142076	142342	super2592:142536-143765
super2592	142351	142477	super2592:142536-143765
super2592	142901	143045	super2592:142536-143765
super2592	143051	143462	super2592:142536-143765
super2592	143466	143732	super2592:142536-143765
super2592	143741	144028	super2592:142536-143765
super2592	144031	144175	super2592:142536-143765
super2592	144226	144505	super2592:142536-143765
super2592	144506	144590	super2592:142536-143765
super2593	230389	230527	super2593:231219-232448
super2593	230529	230895	super2593:231219-232448
super2593	231674	233138	super2593:231219-232448
super2593	233139	233281	super2593:231219-232448
super2594	196696	197598	super2594:196591-197820
super2594	197621	198577	super2594:196591-197820
super2595	23064	23425	super2595:23894-25122
super2595	23429	24181	super2595:23894-25122
super2595	24184	24400	super2595:23894-25122
super2595	24404	24472	super2595:23894-25122
super2595	24649	24831	super2595:23894-25122
super2595	24909	25236	super2595:23894-25122
super2595	25309	25457	super2595:23894-25122
super2595	25464	25732	super2595:23894-25122
super2595	25744	25877	super2595:23894-25122
super2595	25879	25960	super2595:23894-25122
super2598	48543	48605	super2598:49373-50601
super2598	50596	50672	super2598:49373-50601
super2598	50676	50740	super2598:49373-50601
super2599	194738	194897	super2599:195568-196796
super2599	195178	195294	super2599:195568-196796
super2599	195318	195446	super2599:195568-196796
super2599	195448	195653	super2599:195568-196796
super2599	195658	195786	super2599:195568-196796
super2599	195793	195871	super2599:195568-196796
super2599	195873	196281	super2599:195568-196796
super2599	196298	196691	super2599:195568-196796
super2599	196693	196834	super2599:195568-196796
super2599	197043	197234	super2599:195568-196796
super2599	197263	197465	super2599:195568-196796
super2599	197468	197531	super2599:195568-196796
super2599	197553	197621	super2599:195568-196796
super2600	12903	13098	super2600:13583-14812
super2600	13183	13311	super2600:13583-14812
super2600	13323	13888	super2600:13583-14812
super2600	13893	14365	super2600:13583-14812
super2600	14378	14727	super2600:13583-14812
super2600	14733	15068	super2600:13583-14812
super2600	15073	15142	super2600:13583-14812
super2600	15143	15646	super2600:13583-14812
super2600	31387	31469	super2600:32217-33446
super2600	31477	31611	super2600:32217-33446
super2600	32157	33204	super2600:32217-33446
super2600	33207	33416	super2600:32217-33446
super2600	33417	33775	super2600:32217-33446
super2600	33787	34264	super2600:32217-33446
super2600	141287	141490	super2600:141672-142901
super2600	141797	141930	super2600:141672-142901
super2600	141987	142128	super2600:141672-142901
super2600	142347	142417	super2600:141672-142901
super2600	142427	142552	super2600:141672-142901
super2600	142557	142834	super2600:141672-142901
super2600	142842	142964	super2600:141672-142901
super2600	142972	143180	super2600:141672-142901
super2600	143187	143473	super2600:141672-142901
super2600	143477	143666	super2600:141672-142901
super2600	143667	143727	super2600:141672-142901
super2600	148621	148769	super2600:146773-148002
super2600	329594	330219	super2600:330314-331543
super2600	330329	332171	super2600:330314-331543
super2600	332239	332374	super2600:330314-331543
super2600	946970	947258	super2600:947580-948809
super2600	947960	948146	super2600:947580-948809
super2600	948150	948654	super2600:947580-948809
super2600	948780	949074	super2600:947580-948809
super2600	949150	949346	super2600:947580-948809
super2600	949420	949497	super2600:947580-948809
super2600	949500	949621	super2600:947580-948809
super2600	958564	958778	super2600:959394-960623
super2600	958794	959071	super2600:959394-960623
super2600	959074	959330	super2600:959394-960623
super2601	133595	133810	super2601:134425-135653
super2601	133815	134097	super2601:134425-135653
super2601	134105	134292	super2601:134425-135653
super2601	134300	134944	super2601:134425-135653
super2601	135135	135484	super2601:134425-135653
super2603	183843	183931	super2603:184673-185902
super2603	184343	184545	super2603:184673-185902
super2603	184563	184837	super2603:184673-185902
super2603	185053	185189	super2603:184673-185902
super2603	185243	185530	super2603:184673-185902
super2603	185738	186080	super2603:184673-185902
super2603	186098	186288	super2603:184673-185902
super2603	696260	696683	super2603:696800-698028
super2603	696690	696766	super2603:696800-698028
super2603	696890	697089	super2603:696800-698028
super2603	697095	697172	super2603:696800-698028
super2603	697250	697443	super2603:696800-698028
super2603	698065	698418	super2603:696800-698028
super2603	698540	698682	super2603:696800-698028
super2603	698690	698840	super2603:696800-698028
super2603	910668	910807	super2603:911478-912707
super2603	910808	911149	super2603:911478-912707
super2603	911788	912187	super2603:911478-912707
super2603	912188	913114	super2603:911478-912707
super2603	913308	913526	super2603:911478-912707
super2603	1002567	1002777	super2603:1003257-1004486
super2603	1002797	1002928	super2603:1003257-1004486
super2603	1003007	1003069	super2603:1003257-1004486
super2603	1003077	1003270	super2603:1003257-1004486
super2603	1003337	1003631	super2603:1003257-1004486
super2603	1003632	1003912	super2603:1003257-1004486
super2603	1003967	1004039	super2603:1003257-1004486
super2603	1004052	1004121	super2603:1003257-1004486
super2603	1004122	1004321	super2603:1003257-1004486
super2603	1004457	1004806	super2603:1003257-1004486
super2603	1004807	1004944	super2603:1003257-1004486
super2603	1004947	1005301	super2603:1003257-1004486
super2605	176090	176231	super2605:176910-178138
super2605	176310	176499	super2605:176910-178138
super2605	176510	176589	super2605:176910-178138
super2605	176655	176724	super2605:176910-178138
super2605	176725	177430	super2605:176910-178138
super2605	177490	177638	super2605:176910-178138
super2605	177640	177772	super2605:176910-178138
super2605	177830	178333	super2605:176910-178138
super2605	178340	178463	super2605:176910-178138
super2605	178470	178539	super2605:176910-178138
super2605	178540	178682	super2605:176910-178138
super2605	178685	178966	super2605:176910-178138
super2606	293128	293192	super2606:293958-295186
super2606	293198	293267	super2606:293958-295186
super2606	293268	293476	super2606:293958-295186
super2606	293493	293758	super2606:293958-295186
super2606	293898	294257	super2606:293958-295186
super2606	294258	294335	super2606:293958-295186
super2606	294338	294665	super2606:293958-295186
super2606	294673	295580	super2606:293958-295186
super2606	295583	295732	super2606:293958-295186
super2607	21806	21924	super2607:22616-23845
super2607	21996	22360	super2607:22616-23845
super2607	22421	22495	super2607:22616-23845
super2607	22501	23319	super2607:22616-23845
super2607	23416	24184	super2607:22616-23845
super2607	24186	24538	super2607:22616-23845
super2608	168939	169205	super2608:169759-170987
super2608	169209	169299	super2608:169759-170987
super2608	169349	169855	super2608:169759-170987
super2608	169859	169989	super2608:169759-170987
super2608	169994	170184	super2608:169759-170987
super2608	170259	170406	super2608:169759-170987
super2608	226821	227374	super2608:227646-228875
super2608	227386	227862	super2608:227646-228875
super2608	227886	229264	super2608:227646-228875
super2608	229266	229711	super2608:227646-228875
super2608	260594	260664	super2608:261424-262653
super2608	261094	261361	super2608:261424-262653
super2608	261734	261939	super2608:261424-262653
super2608	262094	262714	super2608:261424-262653
super2608	262744	262888	super2608:261424-262653
super2608	262989	263484	super2608:261424-262653
super2608	297957	298029	super2608:298787-300016
super2608	298482	299103	super2608:298787-300016
super2608	299142	299305	super2608:298787-300016
super2608	299392	299750	super2608:298787-300016
super2608	299767	300625	super2608:298787-300016
super2610	6465	7437	super2610:7295-8523
super2610	7750	7903	super2610:7295-8523
super2610	228463	229158	super2610:229278-230506
super2610	229163	229647	super2610:229278-230506
super2610	229708	229852	super2610:229278-230506
super2610	229858	230270	super2610:229278-230506
super2610	230423	230701	super2610:229278-230506
super2610	230703	231257	super2610:229278-230506
super2610	279256	279445	super2610:280066-281294
super2610	279601	279675	super2610:280066-281294
super2610	279676	280015	super2610:280066-281294
super2610	280021	280356	super2610:280066-281294
super2610	280361	280956	super2610:280066-281294
super2610	281731	281961	super2610:280066-281294
super2610	404590	404729	super2610:405410-406638
super2610	404735	404999	super2610:405410-406638
super2610	405005	405792	super2610:405410-406638
super2610	406070	406258	super2610:405410-406638
super2610	563193	563477	super2610:564023-565252
super2610	563488	563557	super2610:564023-565252
super2610	563558	564519	super2610:564023-565252
super2610	564893	565160	super2610:564023-565252
super2610	565163	565448	super2610:564023-565252
super2610	565453	565640	super2610:564023-565252
super2610	565653	565784	super2610:564023-565252
super2610	565853	566083	super2610:564023-565252
super2610	566218	566449	super2610:567039-568268
super2610	567453	568034	super2610:567039-568268
super2610	568103	568446	super2610:567039-568268
super2610	568508	568708	super2610:567039-568268
super2610	659769	659852	super2610:660599-661828
super2610	660129	660491	super2610:660599-661828
super2610	660969	661251	super2610:660599-661828
super2610	661404	662661	super2610:660599-661828
super2611	321723	321789	super2611:320968-322197
super2611	321793	322542	super2611:320968-322197
super2611	322658	322968	super2611:320968-322197
super2613	1034519	1034666	super2613:1035204-1036432
super2613	1034669	1034813	super2613:1035204-1036432
super2613	1035019	1035224	super2613:1035204-1036432
super2613	1035229	1035364	super2613:1035204-1036432
super2613	1035654	1035858	super2613:1035204-1036432
super2613	1036354	1036620	super2613:1035204-1036432
super2613	1057912	1058047	super2613:1058742-1063395
super2613	1058352	1058468	super2613:1058742-1063395
super2613	1059762	1059916	super2613:1058742-1063395
super2613	1060327	1060465	super2613:1058742-1063395
super2613	1061692	1062204	super2613:1058742-1063395
super2613	1062717	1062905	super2613:1058742-1063395
super2613	1147502	1147923	super2613:1147912-1150233
super2613	1148007	1148493	super2613:1147912-1150233
super2613	1148692	1149046	super2613:1147912-1150233
super2613	1149182	1149458	super2613:1147912-1150233
super2613	1149462	1149526	super2613:1147912-1150233
super2613	1149532	1149807	super2613:1147912-1150233
super2613	1150392	1150907	super2613:1147912-1150233
super2613	1150952	1151068	super2613:1147912-1150233
super2613	1191204	1191761	super2613:1191964-1193192
super2613	1192064	1192366	super2613:1191964-1193192
super2613	1192689	1192917	super2613:1191964-1193192
super2613	1193184	1193678	super2613:1191964-1193192
super2616	55609	55749	super2616:56349-57578
super2616	56869	58172	super2616:56349-57578
super2617	282536	282676	super2617:283361-284590
super2617	282686	282820	super2617:283361-284590
super2617	284286	284367	super2617:283361-284590
super2617	284371	284438	super2617:283361-284590
super2617	284441	284771	super2617:283361-284590
super2617	284786	284914	super2617:283361-284590
super2617	284921	285060	super2617:283361-284590
super2617	285066	285402	super2617:283361-284590
super2617	294191	294625	super2617:294026-295254
super2617	294711	296087	super2617:294026-295254
super2617	311034	312158	super2617:311859-313087
super2617	312714	312842	super2617:311859-313087
super2617	313385	313548	super2617:311859-313087
super2617	555840	555984	super2617:556670-557898
super2617	555990	556123	super2617:556670-557898
super2617	556135	556816	super2617:556670-557898
super2617	556890	557034	super2617:556670-557898
super2617	557050	557329	super2617:556670-557898
super2617	557380	558148	super2617:556670-557898
super2617	558150	558293	super2617:556670-557898
super2619	656202	656412	super2619:657012-658240
super2619	656462	656594	super2619:657012-658240
super2619	656742	657171	super2619:657012-658240
super2619	657182	657579	super2619:657012-658240
super2619	657582	657731	super2619:657012-658240
super2619	657797	658010	super2619:657012-658240
super2621	201156	201229	super2621:201981-203209
super2621	202416	202560	super2621:201981-203209
super2621	202571	202914	super2621:201981-203209
super2621	202916	203047	super2621:201981-203209
super2621	203051	203199	super2621:201981-203209
super2621	203251	203413	super2621:201981-203209
super2621	203421	203539	super2621:201981-203209
super2621	203556	203850	super2621:201981-203209
super2621	203856	203987	super2621:201981-203209
super2621	248805	249016	super2621:248425-249653
super2621	249530	249857	super2621:248425-249653
super2621	249860	250108	super2621:248425-249653
super2621	250345	250481	super2621:248425-249653
super2622	135265	135450	super2622:136075-137304
super2622	135735	135798	super2622:136075-137304
super2622	135820	136008	super2622:136075-137304
super2622	136090	136158	super2622:136075-137304
super2622	136160	136644	super2622:136075-137304
super2622	136645	136993	super2622:136075-137304
super2622	137350	137696	super2622:136075-137304
super2622	261192	261396	super2622:262007-263236;super2622:264512-265741
super2622	261477	261685	super2622:262007-263236;super2622:264512-265741
super2622	261687	262194	super2622:262007-263236;super2622:264512-265741
super2622	262667	262807	super2622:262007-263236;super2622:264512-265741
super2622	262882	263225	super2622:262007-263236;super2622:264512-265741
super2622	263227	263352	super2622:262007-263236;super2622:264512-265741
super2622	263357	263576	super2622:262007-263236;super2622:264512-265741
super2622	263577	263841	super2622:262007-263236;super2622:264512-265741
super2622	264122	264280	super2622:262007-263236;super2622:264512-265741
super2622	264422	264490	super2622:262007-263236;super2622:264512-265741
super2622	264492	264611	super2622:262007-263236;super2622:264512-265741
super2622	264622	264752	super2622:262007-263236;super2622:264512-265741
super2622	264762	264892	super2622:262007-263236;super2622:264512-265741
super2622	264967	265189	super2622:262007-263236;super2622:264512-265741
super2622	265592	265932	super2622:262007-263236;super2622:264512-265741
super2622	266017	266090	super2622:262007-263236;super2622:264512-265741
super2622	266092	266307	super2622:262007-263236;super2622:264512-265741
super2622	266312	266433	super2622:262007-263236;super2622:264512-265741
super2622	266442	266570	super2622:262007-263236;super2622:264512-265741
super2622	773098	774007	super2622:773558-774787
super2622	774338	774542	super2622:773558-774787
super2622	774693	775111	super2622:773558-774787
super2622	775113	775387	super2622:773558-774787
super2624	160670	160746	super2624:161285-162514
super2624	160750	161032	super2624:161285-162514
super2624	161160	161382	super2624:161285-162514
super2624	161385	161507	super2624:161285-162514
super2624	161510	161798	super2624:161285-162514
super2624	161800	161923	super2624:161285-162514
super2624	161930	162066	super2624:161285-162514
super2624	162075	162148	super2624:161285-162514
super2624	162220	162344	super2624:161285-162514
super2624	162345	162709	super2624:161285-162514
super2624	162710	162849	super2624:161285-162514
super2624	162850	163328	super2624:161285-162514
super2625	326867	327078	super2625:326432-327660
super2625	646519	646798	super2625:646909-648138
super2625	646924	647147	super2625:646909-648138
super2625	647149	647477	super2625:646909-648138
super2625	647549	647965	super2625:646909-648138
super2625	647969	648692	super2625:646909-648138
super2626	16452	16664	super2626:17282-18510
super2626	16672	17013	super2626:17282-18510
super2626	17017	17574	super2626:17282-18510
super2626	17592	17778	super2626:17282-18510
super2626	17782	17856	super2626:17282-18510
super2626	17857	17934	super2626:17282-18510
super2626	17937	18284	super2626:17282-18510
super2626	18362	18511	super2626:17282-18510
super2626	18622	18756	super2626:17282-18510
super2626	18762	19045	super2626:17282-18510
super2626	19197	19336	super2626:17282-18510
super2626	140952	141254	super2626:141642-142871
super2626	141322	141599	super2626:141642-142871
super2626	141672	141875	super2626:141642-142871
super2626	141877	142435	super2626:141642-142871
super2626	142437	142630	super2626:141642-142871
super2626	142632	142920	super2626:141642-142871
super2626	142932	143121	super2626:141642-142871
super2626	143122	143259	super2626:141642-142871
super2626	143277	143543	super2626:141642-142871
super2626	143562	143698	super2626:141642-142871
super2626	214797	215075	super2626:215627-216975
super2626	215087	215283	super2626:215627-216975
super2626	215357	215660	super2626:215627-216975
super2626	216067	216329	super2626:215627-216975
super2626	240178	240989	super2626:240868-242096
super2626	241183	241369	super2626:240868-242096
super2626	241373	241587	super2626:240868-242096
super2626	241598	241724	super2626:240868-242096
super2626	241728	241800	super2626:240868-242096
super2626	241813	241878	super2626:240868-242096
super2626	242098	242268	super2626:240868-242096
super2626	242668	242883	super2626:240868-242096
super2626	294384	294445	super2626:295214-296442;super2626:296462-297690
super2626	295439	295726	super2626:295214-296442;super2626:296462-297690
super2626	295924	296588	super2626:295214-296442;super2626:296462-297690
super2626	296779	297482	super2626:295214-296442;super2626:296462-297690
super2626	297674	297936	super2626:295214-296442;super2626:296462-297690
super2626	298234	298495	super2626:295214-296442;super2626:296462-297690
super2627	78421	78492	super2627:79246-80474
super2627	78506	78570	super2627:79246-80474
super2627	78576	79270	super2627:79246-80474
super2627	79326	79531	super2627:79246-80474
super2627	79556	80099	super2627:79246-80474
super2627	80116	80238	super2627:79246-80474
super2627	80246	80737	super2627:79246-80474
super2627	80746	80940	super2627:79246-80474
super2627	80946	81287	super2627:79246-80474
super2628	255319	255667	super2628:254651-255880
super2628	255719	256068	super2628:254651-255880
super2628	256069	256143	super2628:254651-255880
super2629	139942	140132	super2629:139087-140316
super2629	140192	140533	super2629:139087-140316
super2629	140772	141151	super2629:139087-140316
super2629	218531	218744	super2629:218916-220145
super2629	218756	218965	super2629:218916-220145
super2629	219586	220259	super2629:218916-220145
super2629	220291	220476	super2629:218916-220145
super2629	220516	220976	super2629:218916-220145
super2630	91681	91816	super2630:92491-93719
super2630	91871	92089	super2630:92491-93719
super2630	92166	92512	super2630:92491-93719
super2630	92516	93000	super2630:92491-93719
super2630	93001	93145	super2630:92491-93719
super2630	93146	93213	super2630:92491-93719
super2630	93216	93426	super2630:92491-93719
super2630	93621	94130	super2630:92491-93719
super2630	94186	94270	super2630:92491-93719
super2630	94271	94340	super2630:92491-93719
super2630	94396	94468	super2630:92491-93719
super2630	94471	94553	super2630:92491-93719
super2630	183960	184038	super2630:184790-186019
super2630	185160	185505	super2630:184790-186019
super2630	185515	185784	super2630:184790-186019
super2630	185790	186852	super2630:184790-186019
super2630	435499	435981	super2630:436319-437548
super2630	435984	436197	super2630:436319-437548
super2630	436264	436407	super2630:436319-437548
super2630	436489	436615	super2630:436319-437548
super2630	436764	436894	super2630:436319-437548
super2630	436969	437311	super2630:436319-437548
super2630	437314	437451	super2630:436319-437548
super2630	437454	437745	super2630:436319-437548
super2630	437749	437945	super2630:436319-437548
super2630	437954	438232	super2630:436319-437548
super2630	438239	438362	super2630:436319-437548
super2630	674064	674271	super2630:674314-675543
super2630	674814	674969	super2630:674314-675543
super2631	35871	35995	super2631:36402-37630
super2631	35996	36152	super2631:36402-37630
super2631	36156	36833	super2631:36402-37630
super2631	37458	37682	super2631:36402-37630
super2631	37683	37755	super2631:36402-37630
super2632	128347	128985	super2632:129027-130822
super2632	128987	129944	super2632:129027-130822
super2632	129947	130295	super2632:129027-130822
super2632	130752	130924	super2632:129027-130822
super2632	130972	131397	super2632:129027-130822
super2632	131582	131647	super2632:129027-130822
super2632	346948	347153	super2632:347478-348706;super2632:348786-350014
super2632	347298	347849	super2632:347478-348706;super2632:348786-350014
super2632	347853	348533	super2632:347478-348706;super2632:348786-350014
super2632	348688	348887	super2632:347478-348706;super2632:348786-350014
super2632	349308	349446	super2632:347478-348706;super2632:348786-350014
super2632	349453	349588	super2632:347478-348706;super2632:348786-350014
super2632	349603	349731	super2632:347478-348706;super2632:348786-350014
super2633	33921	33995	super2633:34751-35980
super2633	34346	34570	super2633:34751-35980
super2633	35256	35397	super2633:34751-35980
super2633	35551	35750	super2633:34751-35980
super2633	35751	35890	super2633:34751-35980
super2633	35891	36169	super2633:34751-35980
super2633	36181	36439	super2633:34751-35980
super2633	36451	36519	super2633:34751-35980
super2633	36526	36650	super2633:34751-35980
super2634	201562	201834	super2634:202387-205246
super2634	201842	201919	super2634:202387-205246
super2634	201982	202048	super2634:202387-205246
super2634	202062	202342	super2634:202387-205246
super2634	202467	202674	super2634:202387-205246
super2634	202692	202965	super2634:202387-205246
super2634	202967	203168	super2634:202387-205246
super2634	203382	203749	super2634:202387-205246
super2634	203887	204295	super2634:202387-205246
super2634	204457	204606	super2634:202387-205246
super2634	204642	205144	super2634:202387-205246
super2634	205147	205429	super2634:202387-205246
super2634	205452	205565	super2634:202387-205246
super2634	205637	205778	super2634:202387-205246
super2634	594216	595030	super2634:595026-596254
super2634	595031	595158	super2634:595026-596254
super2634	595176	595407	super2634:595026-596254
super2634	595717	596221	super2634:595026-596254
super2634	596297	596423	super2634:595026-596254
super2634	596502	596692	super2634:595026-596254
super2634	596787	596952	super2634:595026-596254
super2636	128191	128259	super2636:129021-130250
super2636	128261	128348	super2636:129021-130250
super2636	129041	129258	super2636:129021-130250
super2636	129326	130826	super2636:129021-130250
super2636	130931	131090	super2636:129021-130250
super2638	29930	30157	super2638:30030-31258;super2638:32565-33793
super2638	31235	31423	super2638:30030-31258;super2638:32565-33793
super2638	32475	32623	super2638:30030-31258;super2638:32565-33793
super2638	33720	33873	super2638:30030-31258;super2638:32565-33793
super2638	33880	33952	super2638:30030-31258;super2638:32565-33793
super2638	34370	34532	super2638:30030-31258;super2638:32565-33793
super2639	62372	62439	super2639:63192-64421
super2639	62512	62641	super2639:63192-64421
super2639	62642	62866	super2639:63192-64421
super2639	62867	63792	super2639:63192-64421
super2639	63987	64959	super2639:63192-64421
super2639	64972	65257	super2639:63192-64421
super2639	180077	180297	super2639:180337-181672
super2639	180717	181397	super2639:180337-181672
super2639	181472	181545	super2639:180337-181672
super2639	181557	182186	super2639:180337-181672
super2639	182187	182459	super2639:180337-181672
super2639	607427	607581	super2639:608257-609485
super2639	607707	607849	super2639:608257-609485
super2639	608147	608263	super2639:608257-609485
super2639	608272	608410	super2639:608257-609485
super2639	608777	608963	super2639:608257-609485
super2639	610172	610308	super2639:608257-609485
super2639	658780	658846	super2639:657630-658859
super2639	658850	659104	super2639:657630-658859
super2640	119228	119307	super2640:119913-121142
super2640	119308	119375	super2640:119913-121142
super2640	119788	119930	super2640:119913-121142
super2640	120833	120899	super2640:119913-121142
super2640	120903	121180	super2640:119913-121142
super2640	121183	121249	super2640:119913-121142
super2640	121693	121958	super2640:119913-121142
super2641	387479	387748	super2641:388294-389522
super2641	387749	388097	super2641:388294-389522
super2641	388109	388310	super2641:388294-389522
super2641	388324	388789	super2641:388294-389522
super2641	388874	388999	super2641:388294-389522
super2641	389024	389739	super2641:388294-389522
super2641	389749	390356	super2641:388294-389522
super2643	217073	218371	super2643:217688-218916
super2643	218398	218680	super2643:217688-218916
super2643	218863	219117	super2643:217688-218916
super2643	219118	219403	super2643:217688-218916
super2644	115774	115863	super2644:116604-117832
super2644	115864	116053	super2644:116604-117832
super2644	116054	116123	super2644:116604-117832
super2644	116124	116200	super2644:116604-117832
super2644	116214	116417	super2644:116604-117832
super2644	116494	116617	super2644:116604-117832
super2644	116684	117172	super2644:116604-117832
super2644	117244	117729	super2644:116604-117832
super2644	117734	117807	super2644:116604-117832
super2644	117954	118618	super2644:116604-117832
super2645	174690	174759	super2645:175520-176748
super2645	174760	174823	super2645:175520-176748
super2645	175110	175436	super2645:175520-176748
super2645	175475	175804	super2645:175520-176748
super2645	175900	176180	super2645:175520-176748
super2645	176195	176464	super2645:175520-176748
super2645	176470	176536	super2645:175520-176748
super2645	176620	176748	super2645:175520-176748
super2645	176755	177315	super2645:175520-176748
super2645	177380	177534	super2645:175520-176748
super2646	461884	462023	super2646:462694-463923
super2646	462024	462351	super2646:462694-463923
super2646	462354	462493	super2646:462694-463923
super2646	462504	463049	super2646:462694-463923
super2646	463054	463131	super2646:462694-463923
super2646	463204	463613	super2646:462694-463923
super2646	463619	463907	super2646:462694-463923
super2646	463969	464184	super2646:462694-463923
super2646	464454	464673	super2646:462694-463923
super2646	563580	564273	super2646:564255-565483
super2646	564285	564490	super2646:564255-565483
super2648	95988	96387	super2648:96798-98027
super2648	96393	96531	super2648:96798-98027
super2648	96668	96888	super2648:96798-98027
super2648	96898	97235	super2648:96798-98027
super2648	97243	97525	super2648:96798-98027
super2648	97528	97720	super2648:96798-98027
super2648	97738	97929	super2648:96798-98027
super2648	97933	98138	super2648:96798-98027
super2648	98158	98854	super2648:96798-98027
super2649	103841	103999	super2649:104461-105690
super2649	104631	104767	super2649:104461-105690
super2649	105051	105167	super2649:104461-105690
super2649	105176	105451	super2649:104461-105690
super2649	105456	105540	super2649:104461-105690
super2649	105681	105883	super2649:104461-105690
super2649	105886	106079	super2649:104461-105690
super2649	106291	106434	super2649:104461-105690
super2649	106436	106510	super2649:104461-105690
super2650	76038	76456	super2650:74963-76192;super2650:77298-78527
super2650	76533	77146	super2650:74963-76192;super2650:77298-78527
super2650	77148	78060	super2650:74963-76192;super2650:77298-78527
super2650	78108	78407	super2650:74963-76192;super2650:77298-78527
super2650	78408	78981	super2650:74963-76192;super2650:77298-78527
super2650	79018	79177	super2650:74963-76192;super2650:77298-78527
super2650	80038	80185	super2650:80305-81534
super2650	80408	80538	super2650:80305-81534
super2650	80548	80743	super2650:80305-81534
super2650	80898	81178	super2650:80305-81534
super2650	81228	81445	super2650:80305-81534
super2650	81523	81782	super2650:80305-81534
super2650	81788	81926	super2650:80305-81534
super2650	81933	82071	super2650:80305-81534
super2650	82078	82157	super2650:80305-81534
super2650	82278	82367	super2650:80305-81534
super2650	93756	93829	super2650:94576-95805
super2650	93956	94106	super2650:94576-95805
super2650	94316	94520	super2650:94576-95805
super2650	94531	94653	super2650:94576-95805
super2650	95806	96220	super2650:94576-95805
super2650	96221	96514	super2650:94576-95805
super2651	16909	17251	super2651:17594-18823
super2651	17254	17342	super2651:17594-18823
```
