## Supplementary Material 2 - Designed probes for sequence capture bisulfite (SeqCapBis design, Roche) for "Epigenetic memory of temperature sensed during somatic embryo maturation in 2-year-old maritime pine trees": OID44264_design3_866ModelGenes_capture_targets.bed (part 22 of 22)

```
super2651	18624	19342	super2651:17594-18823
super2651	19384	19650	super2651:17594-18823
super2651	189355	189705	super2651:190185-191413
super2651	189720	189786	super2651:190185-191413
super2651	189795	189914	super2651:190185-191413
super2651	189925	190609	super2651:190185-191413
super2651	190910	191045	super2651:190185-191413
super2651	191325	191399	super2651:190185-191413
super2651	191405	191948	super2651:190185-191413
super2651	191950	192243	super2651:190185-191413
super2652	296331	296672	super2652:296696-297925
super2652	296691	296960	super2652:296696-297925
super2652	296966	297161	super2652:296696-297925
super2652	297306	297437	super2652:296696-297925
super2652	297586	297728	super2652:296696-297925
super2652	297731	297998	super2652:296696-297925
super2652	298351	298629	super2652:296696-297925
super2652	603495	603627	super2652:604320-605549
super2652	603785	604059	super2652:604320-605549
super2652	604060	604133	super2652:604320-605549
super2652	604205	604326	super2652:604320-605549
super2652	604345	604793	super2652:604320-605549
super2652	604965	605237	super2652:604320-605549
super2652	605240	605674	super2652:604320-605549
super2652	605675	606018	super2652:604320-605549
super2652	606020	606091	super2652:604320-605549
super2652	606105	606298	super2652:604320-605549
super2652	640943	641204	super2652:641683-642911
super2652	641223	641554	super2652:641683-642911
super2652	641558	642551	super2652:641683-642911
super2653	34828	34895	super2653:35008-37181
super2653	34898	35031	super2653:35008-37181
super2653	37373	37702	super2653:35008-37181
super2655	384204	384532	super2655:384094-385323
super2655	384614	384895	super2655:384094-385323
super2655	384904	385311	super2655:384094-385323
super2655	385319	385808	super2655:384094-385323
super2655	385809	385946	super2655:384094-385323
super2655	385954	386155	super2655:384094-385323
super2657	13791	13859	super2657:14621-16417
super2657	14226	14428	super2657:14621-16417
super2657	14496	14980	super2657:14621-16417
super2657	14981	15209	super2657:14621-16417
super2657	15631	15885	super2657:14621-16417
super2657	15891	16798	super2657:14621-16417
super2657	16801	17236	super2657:14621-16417
super2657	59492	59625	super2657:60312-61541
super2657	59627	59996	super2657:60312-61541
super2657	60042	60251	super2657:60312-61541
super2657	60262	60398	super2657:60312-61541
super2657	60532	60676	super2657:60312-61541
super2657	60687	60816	super2657:60312-61541
super2657	60887	61452	super2657:60312-61541
super2657	61462	61799	super2657:60312-61541
super2657	61802	61879	super2657:60312-61541
super2657	61882	62073	super2657:60312-61541
super2658	61152	61358	super2658:61982-63210
super2658	61377	61730	super2658:61982-63210
super2658	61732	61796	super2658:61982-63210
super2658	61872	62555	super2658:61982-63210
super2658	62862	63546	super2658:61982-63210
super2658	309754	310157	super2658:309839-311708
super2658	310174	310761	super2658:309839-311708
super2658	310764	311039	super2658:309839-311708
super2658	311124	311454	super2658:309839-311708
super2658	311459	311525	super2658:309839-311708
super2658	311529	312081	super2658:309839-311708
super2658	312084	312521	super2658:309839-311708
super2660	17314	17579	super2660:18134-19362
super2660	17584	17668	super2660:18134-19362
super2660	17669	17875	super2660:18134-19362
super2660	17909	18456	super2660:18134-19362
super2660	18559	18794	super2660:18134-19362
super2660	19544	19741	super2660:18134-19362
super2661	72997	73062	super2661:73827-75056
super2661	74182	74246	super2661:73827-75056
super2661	74247	74321	super2661:73827-75056
super2661	74447	74596	super2661:73827-75056
super2661	74602	74930	super2661:73827-75056
super2661	75027	75774	super2661:73827-75056
super2661	75797	75866	super2661:73827-75056
super2661	97438	97516	super2661:98268-99497
super2661	97873	98024	super2661:98268-99497
super2661	98043	98308	super2661:98268-99497
super2661	98313	98511	super2661:98268-99497
super2661	98943	99087	super2661:98268-99497
super2661	99088	99226	super2661:98268-99497
super2661	99228	99499	super2661:98268-99497
super2661	99503	99792	super2661:98268-99497
super2661	187213	187423	super2661:188043-189271
super2661	187433	187631	super2661:188043-189271
super2661	187633	187995	super2661:188043-189271
super2661	188203	188347	super2661:188043-189271
super2661	188683	188825	super2661:188043-189271
super2661	188893	189041	super2661:188043-189271
super2661	189043	189194	super2661:188043-189271
super2661	189818	189940	super2661:188043-189271
super2661	393575	393849	super2661:394385-395614
super2661	393915	394320	super2661:394385-395614
super2661	394415	394617	super2661:394385-395614
super2661	394620	394977	super2661:394385-395614
super2661	395535	395656	super2661:394385-395614
super2661	395955	396152	super2661:394385-395614
super2661	396215	396451	super2661:394385-395614
super2662	213244	213818	super2662:214074-215302
super2662	213824	213963	super2662:214074-215302
super2662	213964	214171	super2662:214074-215302
super2662	214294	214649	super2662:214074-215302
super2662	214664	214780	super2662:214074-215302
super2662	214794	214919	super2662:214074-215302
super2662	214934	215548	super2662:214074-215302
super2662	215554	215650	super2662:214074-215302
super2662	215989	216122	super2662:214074-215302
super2666	96389	97735	super2666:97219-98448
super2666	97859	98214	super2666:97219-98448
super2666	98229	98368	super2666:97219-98448
super2666	98369	98711	super2666:97219-98448
super2666	98719	98852	super2666:97219-98448
super2666	98854	99061	super2666:97219-98448
super2666	99119	99273	super2666:97219-98448
super2667	172001	172128	super2667:172461-173689
super2667	172141	172265	super2667:172461-173689
super2667	172281	172471	super2667:172461-173689
super2667	172486	172555	super2667:172461-173689
super2667	172556	172763	super2667:172461-173689
super2667	172766	173097	super2667:172461-173689
super2667	173186	173726	super2667:172461-173689
super2667	173811	174095	super2667:172461-173689
super2667	174101	174518	super2667:172461-173689
super2669	2018	2203	super2669:2478-3707
super2669	3468	3819	super2669:2478-3707
super2669	3828	4031	super2669:2478-3707
super2669	4038	4114	super2669:2478-3707
super2669	4118	4233	super2669:2478-3707
super2669	4238	4325	super2669:2478-3707
super2669	4328	4460	super2669:2478-3707
super2669	4463	4536	super2669:2478-3707
super2669	192467	192610	super2669:190877-192722
super2670	43234	43416	super2670:43949-45178
super2670	43934	44069	super2670:43949-45178
super2670	44194	44475	super2670:43949-45178
super2670	44484	44693	super2670:43949-45178
super2670	44694	44889	super2670:43949-45178
super2670	44914	45114	super2670:43949-45178
super2670	45124	45957	super2670:43949-45178
super2670	286637	286910	super2670:287312-288541
super2670	287182	287320	super2670:287312-288541
super2670	287332	287535	super2670:287312-288541
super2670	287537	287675	super2670:287312-288541
super2670	287677	287809	super2670:287312-288541
super2670	287817	287955	super2670:287312-288541
super2670	288092	288587	super2670:287312-288541
super2670	288602	288733	super2670:287312-288541
super2670	288742	289359	super2670:287312-288541
super2671	7029	7096	super2671:7859-9088
super2671	7099	7289	super2671:7859-9088
super2671	7314	7445	super2671:7859-9088
super2671	7449	7525	super2671:7859-9088
super2671	7789	7979	super2671:7859-9088
super2671	7999	8328	super2671:7859-9088
super2671	8349	8513	super2671:7859-9088
super2671	8519	9910	super2671:7859-9088
super2672	7615	7801	super2672:8005-9234
super2672	8085	8247	super2672:8005-9234
super2672	8435	8568	super2672:8005-9234
super2672	8690	10075	super2672:8005-9234
super2673	171404	171627	super2673:172234-173462
super2673	171634	172760	super2673:172234-173462
super2673	172779	173122	super2673:172234-173462
super2673	173179	173662	super2673:172234-173462
super2673	173664	173929	super2673:172234-173462
super2673	174014	174297	super2673:172234-173462
super2673	683319	683460	super2673:683934-685163
super2673	683474	683602	super2673:683934-685163
super2673	683664	683950	super2673:683934-685163
super2673	684874	685564	super2673:683934-685163
super2673	685569	685711	super2673:683934-685163
super2673	685714	685991	super2673:683934-685163
super2673	891309	891652	super2673:891154-892383
super2673	891794	892345	super2673:891154-892383
super2673	892449	892512	super2673:891154-892383
super2673	892514	893212	super2673:891154-892383
super2673	898988	899074	super2673:899818-901047
super2673	899623	899769	super2673:899818-901047
super2673	900298	900529	super2673:899818-901047
super2673	900593	900808	super2673:899818-901047
super2673	900898	901570	super2673:899818-901047
super2673	901578	901855	super2673:899818-901047
super2675	36996	37131	super2675:37826-39055
super2675	37786	37908	super2675:37826-39055
super2675	38386	39093	super2675:37826-39055
super2675	39096	39164	super2675:37826-39055
super2675	39166	39769	super2675:37826-39055
super2675	39796	39884	super2675:37826-39055
super2675	108546	108613	super2675:109371-110599
super2675	108621	108769	super2675:109371-110599
super2675	108821	109379	super2675:109371-110599
super2675	109386	109662	super2675:109371-110599
super2675	109961	110224	super2675:109371-110599
super2675	110391	110596	super2675:109371-110599
super2675	110896	111150	super2675:109371-110599
super2675	111151	111221	super2675:109371-110599
super2675	299830	299896	super2675:300660-301889
super2675	299920	300125	super2675:300660-301889
super2675	300535	301024	super2675:300660-301889
super2675	301030	301158	super2675:300660-301889
super2675	301165	301650	super2675:300660-301889
super2675	301655	301783	super2675:300660-301889
super2675	301790	302347	super2675:300660-301889
super2675	302350	302567	super2675:300660-301889
super2675	302570	302638	super2675:300660-301889
super2675	302640	302709	super2675:300660-301889
super2675	435394	435545	super2675:436224-437452
super2675	435609	435740	super2675:436224-437452
super2675	435744	435812	super2675:436224-437452
super2675	435884	436394	super2675:436224-437452
super2675	436589	436731	super2675:436224-437452
super2675	437329	437561	super2675:436224-437452
super2675	437939	438139	super2675:436224-437452
super2675	469542	469624	super2675:470372-471601
super2675	469627	469699	super2675:470372-471601
super2675	469702	470401	super2675:470372-471601
super2675	470952	471083	super2675:470372-471601
super2676	362290	362446	super2676:362975-364204
super2676	363145	363350	super2676:362975-364204
super2676	363710	363883	super2676:362975-364204
super2676	364130	364772	super2676:362975-364204
super2677	396833	396912	super2677:397661-399055
super2677	396913	397540	super2677:397661-399055
super2677	397813	398234	super2677:397661-399055
super2677	398238	398381	super2677:397661-399055
super2677	398383	398531	super2677:397661-399055
super2677	398603	398878	super2677:397661-399055
super2677	398953	399353	super2677:397661-399055
super2677	399438	399639	super2677:397661-399055
super2677	399713	399850	super2677:397661-399055
super2677	602996	603137	super2677:603826-605054
super2677	603146	603277	super2677:603826-605054
super2677	603416	603632	super2677:603826-605054
super2677	603711	603917	super2677:603826-605054
super2677	604066	604457	super2677:603826-605054
super2677	604466	604535	super2677:603826-605054
super2677	604546	605241	super2677:603826-605054
super2677	605726	605868	super2677:603826-605054
super2678	344951	345152	super2678:345771-346999
super2678	345171	345368	super2678:345771-346999
super2678	345371	345443	super2678:345771-346999
super2678	345446	345641	super2678:345771-346999
super2678	345851	345996	super2678:345771-346999
super2678	346136	346347	super2678:345771-346999
super2678	346356	346485	super2678:345771-346999
super2678	346496	347185	super2678:345771-346999
super2678	347201	347831	super2678:345771-346999
super2678	471290	471584	super2678:471485-473323
super2678	471660	471842	super2678:471485-473323
super2678	472100	472284	super2678:471485-473323
super2678	472285	472795	super2678:471485-473323
super2678	472800	473970	super2678:471485-473323
super2678	473980	474119	super2678:471485-473323
super2678	688764	688968	super2678:689384-690612
super2678	689044	689538	super2678:689384-690612
super2678	690249	690387	super2678:689384-690612
super2678	690389	690532	super2678:689384-690612
super2678	690979	691445	super2678:689384-690612
super2678	836176	836254	super2678:837001-838229
super2678	836256	837078	super2678:837001-838229
super2678	837441	837598	super2678:837001-838229
super2681	203664	203793	super2681:203905-205134
super2681	203994	204358	super2681:203905-205134
super2681	204898	204963	super2681:203905-205134
super2681	204973	205112	super2681:203905-205134
super2681	205113	205391	super2681:203905-205134
super2681	205393	205588	super2681:203905-205134
super2681	205598	205799	super2681:203905-205134
super2681	205808	205871	super2681:203905-205134
super2681	205878	205958	super2681:203905-205134
super2683	176111	176264	super2683:176871-178100
super2683	176271	176531	super2683:176871-178100
super2683	176536	176608	super2683:176871-178100
super2683	176621	176741	super2683:176871-178100
super2683	176746	177095	super2683:176871-178100
super2683	177096	177313	super2683:176871-178100
super2683	177316	177519	super2683:176871-178100
super2683	177766	177970	super2683:176871-178100
super2683	178541	178900	super2683:176871-178100
super2683	200282	200426	super2683:200687-201916;super2683:202758-203987
super2683	201412	201699	super2683:200687-201916;super2683:202758-203987
super2683	202112	202387	super2683:200687-201916;super2683:202758-203987
super2683	202397	203080	super2683:200687-201916;super2683:202758-203987
super2683	203082	203295	super2683:200687-201916;super2683:202758-203987
super2683	203302	203581	super2683:200687-201916;super2683:202758-203987
super2683	203997	204152	super2683:200687-201916;super2683:202758-203987
super2683	204557	204726	super2683:200687-201916;super2683:202758-203987
super2683	886789	887215	super2683:887399-888628;super2683:889148-890377
super2683	887269	887352	super2683:887399-888628;super2683:889148-890377
super2683	887354	887617	super2683:887399-888628;super2683:889148-890377
super2683	887619	887826	super2683:887399-888628;super2683:889148-890377
super2683	888319	888473	super2683:887399-888628;super2683:889148-890377
super2683	888474	888797	super2683:887399-888628;super2683:889148-890377
super2683	888949	889098	super2683:887399-888628;super2683:889148-890377
super2683	889109	889308	super2683:887399-888628;super2683:889148-890377
super2683	889389	889697	super2683:887399-888628;super2683:889148-890377
super2683	889704	889926	super2683:887399-888628;super2683:889148-890377
super2683	889929	890001	super2683:887399-888628;super2683:889148-890377
super2683	890299	891073	super2683:887399-888628;super2683:889148-890377
super2684	188275	188486	super2684:189100-190329
super2684	188490	188763	super2684:189100-190329
super2684	188775	188900	super2684:189100-190329
super2684	188910	189047	super2684:189100-190329
super2684	189050	189128	super2684:189100-190329
super2684	189130	189683	super2684:189100-190329
super2684	189690	189756	super2684:189100-190329
super2684	189760	190016	super2684:189100-190329
super2684	190100	190243	super2684:189100-190329
super2684	190250	190457	super2684:189100-190329
super2684	190460	190655	super2684:189100-190329
super2684	190665	190855	super2684:189100-190329
super2684	190860	190923	super2684:189100-190329
super2684	191080	191160	super2684:189100-190329
super2685	9756	9895	super2685:10501-11729
super2685	10036	10592	super2685:10501-11729
super2685	10596	11496	super2685:10501-11729
super2685	11506	11920	super2685:10501-11729
super2685	11926	12135	super2685:10501-11729
super2685	66564	66780	super2685:67394-68776
super2685	66844	68457	super2685:67394-68776
super2685	68524	68721	super2685:67394-68776
super2685	68804	69381	super2685:67394-68776
super2685	69434	69611	super2685:67394-68776
super2685	126721	127145	super2685:127541-128770
super2685	127151	127272	super2685:127541-128770
super2685	127281	127410	super2685:127541-128770
super2685	127426	127544	super2685:127541-128770
super2685	127551	127708	super2685:127541-128770
super2685	127736	127904	super2685:127541-128770
super2685	127986	128301	super2685:127541-128770
super2685	128341	129602	super2685:127541-128770
super2685	311474	311550	super2685:312304-313533
super2685	311969	312171	super2685:312304-313533
super2685	312194	312808	super2685:312304-313533
super2685	312809	312887	super2685:312304-313533
super2685	312894	313172	super2685:312304-313533
super2685	313174	313237	super2685:312304-313533
super2685	313274	313855	super2685:312304-313533
super2685	313939	314013	super2685:312304-313533
super2685	314014	314204	super2685:312304-313533
super2685	314209	314363	super2685:312304-313533
super2685	342758	343178	super2685:343588-344816
super2685	343183	343680	super2685:343588-344816
super2685	343683	343753	super2685:343588-344816
super2685	343758	344022	super2685:343588-344816
super2685	344023	344093	super2685:343588-344816
super2685	344108	344297	super2685:343588-344816
super2685	344863	345002	super2685:343588-344816
super2687	359914	360397	super2687:358339-359568
super2687	691391	691590	super2687:692216-693445
super2687	691666	691745	super2687:692216-693445
super2687	691751	691824	super2687:692216-693445
super2687	691826	692014	super2687:692216-693445
super2687	692031	692170	super2687:692216-693445
super2687	692731	693071	super2687:692216-693445
super2687	693276	693412	super2687:692216-693445
super2687	693426	693631	super2687:692216-693445
super2687	693906	693980	super2687:692216-693445
super2687	693981	694048	super2687:692216-693445
super2687	694056	694125	super2687:692216-693445
super2687	694181	694248	super2687:692216-693445
super2687	744197	744266	super2687:745022-746251
super2687	744752	745166	super2687:745022-746251
super2687	745172	745982	super2687:745022-746251
super2687	745987	746947	super2687:745022-746251
super2687	746982	747079	super2687:745022-746251
super2690	105899	106046	super2690:106729-109104
super2690	106049	106734	super2690:106729-109104
super2690	106739	107031	super2690:106729-109104
super2690	107039	107156	super2690:106729-109104
super2690	107159	107582	super2690:106729-109104
super2690	107594	107789	super2690:106729-109104
super2690	107809	107923	super2690:106729-109104
super2690	108394	108536	super2690:106729-109104
super2690	113672	113871	super2690:114342-115571
super2690	114892	114958	super2690:114342-115571
super2690	114962	115029	super2690:114342-115571
super2690	115042	115601	super2690:114342-115571
super2690	115607	115869	super2690:114342-115571
super2690	115887	115955	super2690:114342-115571
super2690	115957	116155	super2690:114342-115571
super2690	116162	116360	super2690:114342-115571
super2690	146518	146709	super2690:147233-149443
super2690	146713	147261	super2690:147233-149443
super2690	147423	147766	super2690:147233-149443
super2690	147773	147842	super2690:147233-149443
super2690	147843	148040	super2690:147233-149443
super2690	148058	148271	super2690:147233-149443
super2690	149443	149635	super2690:147233-149443
super2690	149758	149982	super2690:147233-149443
super2690	150113	150240	super2690:147233-149443
super2692	3976	4045	super2692:4806-6034
super2692	4046	4117	super2692:4806-6034
super2692	5316	5509	super2692:4806-6034
super2692	5576	5715	super2692:4806-6034
super2692	5741	5942	super2692:4806-6034
super2692	6041	6239	super2692:4806-6034
super2692	6251	6366	super2692:4806-6034
super2692	6386	6513	super2692:4806-6034
super2692	6521	6798	super2692:4806-6034
super2693	22417	22896	super2693:23227-24456
super2693	22907	23379	super2693:23227-24456
super2693	23587	23843	super2693:23227-24456
super2693	23852	23998	super2693:23227-24456
super2693	24142	24505	super2693:23227-24456
super2693	24592	24876	super2693:23227-24456
super2693	24942	25092	super2693:23227-24456
super2694	340224	340384	super2694:340149-341378
super2694	341319	341818	super2694:340149-341378
super2694	342094	342215	super2694:340149-341378
super2694	351187	351790	super2694:351266-352495
super2694	352017	352220	super2694:351266-352495
super2694	352222	352644	super2694:351266-352495
super2694	352647	353298	super2694:351266-352495
super2694	387213	387333	super2694:387958-389186
super2694	387338	387559	super2694:387958-389186
super2694	387568	388195	super2694:387958-389186
super2694	388198	388265	super2694:387958-389186
super2694	388268	388407	super2694:387958-389186
super2694	388408	388616	super2694:387958-389186
super2694	388783	388968	super2694:387958-389186
super2694	388973	389186	super2694:387958-389186
super2694	389393	389541	super2694:387958-389186
super2694	389543	389671	super2694:387958-389186
super2695	410352	410421	super2695:411182-412410
super2695	410422	410847	super2695:411182-412410
super2695	410912	411059	super2695:411182-412410
super2695	411062	411192	super2695:411182-412410
super2695	411207	411333	super2695:411182-412410
super2695	411347	411767	super2695:411182-412410
super2695	411822	412704	super2695:411182-412410
super2697	209430	209979	super2697:209680-210908
super2697	209980	210314	super2697:209680-210908
super2697	210390	210726	super2697:209680-210908
super2697	211090	211158	super2697:209680-210908
super2697	211160	211221	super2697:209680-210908
super2698	69012	69362	super2698:68777-70006
super2698	69372	69574	super2698:68777-70006
super2698	69577	70282	super2698:68777-70006
super2698	70287	70422	super2698:68777-70006
super2698	70427	70713	super2698:68777-70006
super2698	70772	70841	super2698:68777-70006
super2698	275477	275547	super2698:276307-277536
super2698	275917	276111	super2698:276307-277536
super2698	276177	276457	super2698:276307-277536
super2698	276462	276536	super2698:276307-277536
super2698	276547	276808	super2698:276307-277536
super2698	277452	278216	super2698:276307-277536
super2698	278217	278365	super2698:276307-277536
super2698	297757	298042	super2698:297947-299175
super2698	298097	298379	super2698:297947-299175
super2698	298447	298746	super2698:297947-299175
super2698	299797	299997	super2698:297947-299175
super2699	176343	176412	super2699:175483-176712
super2699	176413	177308	super2699:175483-176712
super2699	177318	177536	super2699:175483-176712
super2700	11248	11386	super2700:11358-12586
super2700	11663	12351	super2700:11358-12586
super2700	12858	13004	super2700:11358-12586
super2700	13138	13353	super2700:11358-12586
super2702	18517	18665	super2702:17390-19228
super2702	18742	19017	super2702:17390-19228
super2702	19152	19575	super2702:17390-19228
super2702	19632	19786	super2702:17390-19228
super2702	19787	20062	super2702:17390-19228
super2702	377558	377622	super2702:377128-378357
super2702	377628	377704	super2702:377128-378357
super2702	377713	377847	super2702:377128-378357
super2702	378278	378466	super2702:377128-378357
super2702	378468	378615	super2702:377128-378357
super2702	378838	379176	super2702:377128-378357
super2704	266376	266444	super2704:267206-268435
super2704	267431	267563	super2704:267206-268435
super2704	267566	267644	super2704:267206-268435
super2704	267656	267847	super2704:267206-268435
super2704	267851	268821	super2704:267206-268435
super2704	268826	269181	super2704:267206-268435
super2704	323721	323889	super2704:323037-324266
super2704	324021	325002	super2704:323037-324266
super2704	654860	655063	super2704:655195-656423
super2704	655135	655357	super2704:655195-656423
super2704	655695	655832	super2704:655195-656423
super2704	655905	656694	super2704:655195-656423
super2705	95378	95517	super2705:96208-97437
super2705	95673	95811	super2705:96208-97437
super2705	95813	96000	super2705:96208-97437
super2705	96028	96218	super2705:96208-97437
super2705	96708	96863	super2705:96208-97437
super2705	97368	97569	super2705:96208-97437
super2705	97708	97993	super2705:96208-97437
super2705	98178	98270	super2705:96208-97437
super2705	268595	269378	super2705:269425-270654
super2705	269385	269807	super2705:269425-270654
super2705	270105	271486	super2705:269425-270654
super2706	522260	522411	super2706:523090-524319
super2706	522560	522678	super2706:523090-524319
super2706	523020	523422	super2706:523090-524319
super2706	523585	523867	super2706:523090-524319
super2706	523960	524306	super2706:523090-524319
super2706	524320	524495	super2706:523090-524319
super2706	524545	524752	super2706:523090-524319
super2706	524920	525152	super2706:523090-524319
super2706	542202	542472	super2706:542032-543260
super2706	542482	542546	super2706:542032-543260
super2706	543117	543930	super2706:542032-543260
super2706	633325	633597	super2706:634140-635369
super2706	633660	633942	super2706:634140-635369
super2706	634390	634537	super2706:634140-635369
super2706	634545	634881	super2706:634140-635369
super2706	634890	635363	super2706:634140-635369
super2706	635370	635571	super2706:634140-635369
super2706	635595	636208	super2706:634140-635369
super2706	1246973	1247056	super2706:1247803-1249032
super2706	1247393	1247462	super2706:1247803-1249032
super2706	1247463	1247543	super2706:1247803-1249032
super2706	1247548	1247884	super2706:1247803-1249032
super2706	1247898	1248022	super2706:1247803-1249032
super2706	1248028	1248109	super2706:1247803-1249032
super2706	1248113	1248247	super2706:1247803-1249032
super2706	1248248	1248319	super2706:1247803-1249032
super2706	1248863	1249001	super2706:1247803-1249032
super2706	1249013	1249853	super2706:1247803-1249032
super2706	1783413	1784802	super2706:1783673-1784902
super2706	1784873	1785172	super2706:1783673-1784902
super2706	1785573	1785731	super2706:1783673-1784902
super2706	2080121	2080277	super2706:2079862-2081091
super2706	2080521	2080964	super2706:2079862-2081091
super2706	2081101	2081920	super2706:2079862-2081091
super2707	78043	78181	super2707:78873-80751
super2707	78193	78319	super2707:78873-80751
super2707	79323	79447	super2707:78873-80751
super2707	79653	79806	super2707:78873-80751
super2707	79808	79935	super2707:78873-80751
super2707	79938	80024	super2707:78873-80751
super2707	80093	80281	super2707:78873-80751
super2707	80283	80439	super2707:78873-80751
super2707	80503	81063	super2707:78873-80751
super2707	209589	209729	super2707:210274-211503
super2707	209744	209878	super2707:210274-211503
super2707	209879	210008	super2707:210274-211503
super2707	210019	210215	super2707:210274-211503
super2707	210219	210291	super2707:210274-211503
super2707	210294	210439	super2707:210274-211503
super2707	210959	211567	super2707:210274-211503
super2709	233178	233322	super2709:234008-235237
super2709	233458	233594	super2709:234008-235237
super2709	233598	233680	super2709:234008-235237
super2709	233688	233939	super2709:234008-235237
super2709	233948	234099	super2709:234008-235237
super2709	234103	234176	super2709:234008-235237
super2709	235306	235898	super2709:234008-235237
super2710	11265	12242	super2710:10260-11489
super2711	382162	382445	super2711:382852-384081
super2711	382462	382591	super2711:382852-384081
super2711	382947	383884	super2711:382852-384081
super2711	384002	384141	super2711:382852-384081
super2711	384142	384473	super2711:382852-384081
super2711	384482	384858	super2711:382852-384081
super2712	17123	17245	super2712:17798-19027
super2712	17363	18014	super2712:17798-19027
super2712	18018	18567	super2712:17798-19027
super2712	18678	18806	super2712:17798-19027
super2712	18808	18945	super2712:17798-19027
super2712	19038	19485	super2712:17798-19027
super2712	19508	19668	super2712:17798-19027
super2712	72974	73174	super2712:73089-74318
super2712	74269	74676	super2712:73089-74318
super2712	74814	75085	super2712:73089-74318
super2712	363303	363375	super2712:364133-365361
super2712	363378	363447	super2712:364133-365361
super2712	363448	363936	super2712:364133-365361
super2712	364023	364162	super2712:364133-365361
super2712	364283	364567	super2712:364133-365361
super2712	364703	364844	super2712:364133-365361
super2712	364913	365045	super2712:364133-365361
super2712	365053	365331	super2712:364133-365361
super2712	365703	365839	super2712:364133-365361
super2712	469731	469944	super2712:470561-471790
super2712	469951	470015	super2712:470561-471790
super2712	471416	472324	super2712:470561-471790
super2713	90874	91093	super2713:91564-92792
super2713	91099	91359	super2713:91564-92792
super2713	91364	91433	super2713:91564-92792
super2713	91449	91573	super2713:91564-92792
super2713	91574	91659	super2713:91564-92792
super2713	91724	91930	super2713:91564-92792
super2713	91934	92134	super2713:91564-92792
super2713	92154	92478	super2713:91564-92792
super2713	92484	92774	super2713:91564-92792
super2713	92784	92915	super2713:91564-92792
super2713	93134	93397	super2713:91564-92792
super2713	93464	93608	super2713:91564-92792
super2716	19170	19463	super2716:20000-21229
super2716	19590	19655	super2716:20000-21229
super2716	19665	19745	super2716:20000-21229
super2716	20645	20861	super2716:20000-21229
super2716	21060	21359	super2716:20000-21229
super2716	21695	21963	super2716:20000-21229
super2716	21975	22059	super2716:20000-21229
super2716	251455	251579	super2716:251710-253673
super2716	251585	251863	super2716:251710-253673
super2716	252155	252433	super2716:251710-253673
super2716	252640	252776	super2716:251710-253673
super2716	252910	252984	super2716:251710-253673
super2716	252990	253122	super2716:251710-253673
super2716	253135	253262	super2716:251710-253673
super2716	253275	253486	super2716:251710-253673
super2716	253540	253694	super2716:251710-253673
super2717	5	208	super2717:0-707
super2717	225	359	super2717:0-707
super2717	360	494	super2717:0-707
super2717	495	620	super2717:0-707
super2717	625	1195	super2717:0-707
super2717	1200	1533	super2717:0-707
super2717	65263	65602	super2717:66078-67307
super2717	65603	65822	super2717:66078-67307
super2717	65823	66058	super2717:66078-67307
super2717	66178	66897	super2717:66078-67307
super2717	66948	67786	super2717:66078-67307
super2717	67883	68143	super2717:66078-67307
super2717	108251	108450	super2717:108711-109940
super2717	108521	109858	super2717:108711-109940
super2717	109861	110308	super2717:108711-109940
super2717	110336	110778	super2717:108711-109940
super2717	268809	270148	super2717:269624-270852
super2717	270354	270903	super2717:269624-270852
super2717	271539	271685	super2717:269624-270852
super2717	280733	280803	super2717:281563-282792
super2717	280813	280882	super2717:281563-282792
super2717	280883	281101	super2717:281563-282792
super2717	281103	281213	super2717:281563-282792
super2717	281293	281432	super2717:281563-282792
super2717	281438	281510	super2717:281563-282792
super2717	281518	281642	super2717:281563-282792
super2717	281653	282075	super2717:281563-282792
super2717	282293	282770	super2717:281563-282792
super2717	282773	283187	super2717:281563-282792
super2717	283463	283622	super2717:281563-282792
super2718	74382	74588	super2718:75202-76430
super2718	74592	75208	super2718:75202-76430
super2718	75287	76343	super2718:75202-76430
super2718	76407	76627	super2718:75202-76430
super2718	76762	76898	super2718:75202-76430
super2718	77112	77237	super2718:75202-76430
super2719	82771	82913	super2719:83591-84819
super2719	82921	83055	super2719:83591-84819
super2719	83056	83265	super2719:83591-84819
super2719	83481	83617	super2719:83591-84819
super2719	83621	83688	super2719:83591-84819
super2719	83691	83893	super2719:83591-84819
super2719	84036	84178	super2719:83591-84819
super2719	161901	161968	super2719:162731-164378
super2719	164466	164659	super2719:162731-164378
super2719	165146	165214	super2719:162731-164378
super2719	317317	317392	super2719:318147-319375
super2719	317407	317602	super2719:318147-319375
super2719	317877	318633	super2719:318147-319375
super2719	318922	319159	super2719:318147-319375
super2719	534431	535125	super2719:533551-534780
super2719	535326	535597	super2719:533551-534780
super2719	752145	752222	super2719:752975-754204
super2719	752355	752562	super2719:752975-754204
super2719	753130	753279	super2719:752975-754204
super2719	753335	753419	super2719:752975-754204
super2719	753420	753491	super2719:752975-754204
super2719	753685	753827	super2719:752975-754204
super2719	753915	754246	super2719:752975-754204
super2719	754250	754738	super2719:752975-754204
super2719	754745	755026	super2719:752975-754204
super2719	761845	761976	super2719:762445-763673
super2719	761985	762181	super2719:762445-763673
super2719	762405	762819	super2719:762445-763673
super2719	762820	763103	super2719:762445-763673
super2719	763130	763252	super2719:762445-763673
super2719	763270	763391	super2719:762445-763673
super2719	763395	763544	super2719:762445-763673
super2719	763615	763821	super2719:762445-763673
super2719	763825	764169	super2719:762445-763673
super2719	764170	764508	super2719:762445-763673
super2720	85640	85841	super2720:86465-87694
super2720	85850	85998	super2720:86465-87694
super2720	86495	88521	super2720:86465-87694
super2720	118419	118625	super2720:119249-120477
super2720	118629	119608	super2720:119249-120477
super2720	119609	119749	super2720:119249-120477
super2720	119959	120489	super2720:119249-120477
super2720	120514	120726	super2720:119249-120477
super2720	120849	121149	super2720:119249-120477
super2720	126862	127009	super2720:127692-128920
super2720	127017	127143	super2720:127692-128920
super2720	127147	127354	super2720:127692-128920
super2720	127362	127507	super2720:127692-128920
super2720	127512	128066	super2720:127692-128920
super2720	128297	128944	super2720:127692-128920
super2720	129147	129288	super2720:127692-128920
super2721	381600	381748	super2721:381795-384097
super2721	382505	382644	super2721:381795-384097
super2721	382645	382897	super2721:381795-384097
super2721	383135	383811	super2721:381795-384097
super2721	383855	384938	super2721:381795-384097
super2722	102713	102851	super2722:102958-104187
super2722	103443	103651	super2722:102958-104187
super2722	103653	103730	super2722:102958-104187
super2722	103738	103861	super2722:102958-104187
super2723	11955	12231	super2723:12785-14014
super2723	12235	12314	super2723:12785-14014
super2723	12315	12723	super2723:12785-14014
super2723	12725	12947	super2723:12785-14014
super2723	12950	13160	super2723:12785-14014
super2723	14130	14281	super2723:12785-14014
super2723	216485	216856	super2723:217315-218544
super2723	217125	217408	super2723:217315-218544
super2723	217410	217875	super2723:217315-218544
super2723	217895	218106	super2723:217315-218544
super2723	218115	218312	super2723:217315-218544
super2723	218395	219158	super2723:217315-218544
super2723	219160	219299	super2723:217315-218544
super2723	219305	219370	super2723:217315-218544
super2723	409521	409582	super2723:410276-411505
super2723	409586	409764	super2723:410276-411505
super2723	409826	410154	super2723:410276-411505
super2723	410301	410728	super2723:410276-411505
super2723	410866	411282	super2723:410276-411505
super2723	411421	412340	super2723:410276-411505
super2723	563560	563917	super2723:564385-565613
super2723	563920	564124	super2723:564385-565613
super2723	564125	564265	super2723:564385-565613
super2723	564270	564397	super2723:564385-565613
super2723	564610	564952	super2723:564385-565613
super2723	564955	565109	super2723:564385-565613
super2723	565820	566104	super2723:564385-565613
super2723	566115	566239	super2723:564385-565613
super2723	566275	566350	super2723:564385-565613
super2723	1047126	1047327	super2723:1047796-1049025
super2723	1047331	1047460	super2723:1047796-1049025
super2723	1047541	1047867	super2723:1047796-1049025
super2723	1047881	1048012	super2723:1047796-1049025
super2723	1048021	1048246	super2723:1047796-1049025
super2723	1048296	1048571	super2723:1047796-1049025
super2723	1048726	1048860	super2723:1047796-1049025
super2723	1049016	1049429	super2723:1047796-1049025
super2723	1049431	1049561	super2723:1047796-1049025
super2723	1049626	1049840	super2723:1047796-1049025
super2724	108727	109079	super2724:109467-110696
super2724	109502	110524	super2724:109467-110696
super2724	110597	111040	super2724:109467-110696
super2724	111107	111310	super2724:109467-110696
super2724	111372	111440	super2724:109467-110696
super2724	111452	111522	super2724:109467-110696
super2726	122668	122812	super2726:123493-124722
super2726	123211	123398	super2726:123493-124722
super2726	123416	123624	super2726:123493-124722
super2726	123626	124030	super2726:123493-124722
super2726	124031	124464	super2726:123493-124722
super2726	124541	124673	super2726:123493-124722
super2726	124681	124800	super2726:123493-124722
super2726	124806	125008	super2726:123493-124722
super2726	125011	125224	super2726:123493-124722
super2726	125226	125549	super2726:123493-124722
super2727	210205	211045	super2727:211035-212264
super2727	211195	211413	super2727:211035-212264
super2727	211695	211901	super2727:211035-212264
super2727	211905	213077	super2727:211035-212264
super2727	317087	317160	super2727:317917-319146
super2727	317172	317381	super2727:317917-319146
super2727	317382	317655	super2727:317917-319146
super2727	317657	317926	super2727:317917-319146
super2727	318012	318353	super2727:317917-319146
super2727	318362	318693	super2727:317917-319146
super2727	318702	318913	super2727:317917-319146
super2727	319117	319814	super2727:317917-319146
super2727	490564	491001	super2727:491394-492623
super2727	491059	491340	super2727:491394-492623
super2727	491349	491687	super2727:491394-492623
super2727	491689	491893	super2727:491394-492623
super2727	491984	492216	super2727:491394-492623
super2727	492259	492473	super2727:491394-492623
super2727	492474	492616	super2727:491394-492623
super2727	492674	493363	super2727:491394-492623
super2728	20988	21115	super2728:21808-23036
super2728	21118	21346	super2728:21808-23036
super2728	21348	21785	super2728:21808-23036
super2728	21863	22265	super2728:21808-23036
super2728	22378	23841	super2728:21808-23036
super2728	92452	92653	super2728:92917-94145
super2728	92657	92930	super2728:92917-94145
super2728	92997	93223	super2728:92917-94145
super2728	93227	93295	super2728:92917-94145
super2728	93572	93777	super2728:92917-94145
super2728	93847	93978	super2728:92917-94145
super2728	94057	94254	super2728:92917-94145
super2728	94262	94598	super2728:92917-94145
super2728	94677	94819	super2728:92917-94145
super2728	94832	94970	super2728:92917-94145
super2728	128957	129031	super2728:129787-131015
super2728	129032	129602	super2728:129787-131015
super2728	129607	129946	super2728:129787-131015
super2728	129957	130666	super2728:129787-131015
super2728	130782	130917	super2728:129787-131015
super2728	131096	131524	super2728:129787-131015
super2728	146739	146891	super2728:147569-149195
super2728	146899	147168	super2728:147569-149195
super2728	147179	147247	super2728:147569-149195
super2728	147249	147315	super2728:147569-149195
super2728	147319	147647	super2728:147569-149195
super2728	147669	147795	super2728:147569-149195
super2728	147799	147945	super2728:147569-149195
super2728	148069	148135	super2728:147569-149195
super2728	148139	148211	super2728:147569-149195
super2728	148219	148293	super2728:147569-149195
super2728	148299	148490	super2728:147569-149195
super2728	176095	176314	super2728:176705-177934
super2728	176730	177219	super2728:176705-177934
super2728	177220	177496	super2728:176705-177934
super2728	177565	177711	super2728:176705-177934
super2728	177780	177982	super2728:176705-177934
super2728	178255	178397	super2728:176705-177934
super2729	229195	229270	super2729:230025-231254
super2729	229280	229349	super2729:230025-231254
super2729	229350	229418	super2729:230025-231254
super2729	229685	229759	super2729:230025-231254
super2729	229760	229849	super2729:230025-231254
super2729	229975	230113	super2729:230025-231254
super2729	230120	230311	super2729:230025-231254
super2729	230400	230660	super2729:230025-231254
super2729	230665	232067	super2729:230025-231254
super2730	235	1012	super2730:873-2101
super2730	2870	2929	super2730:873-2101
super2733	50014	50089	super2733:50844-52072
super2733	50174	50641	super2733:50844-52072
super2733	50714	50923	super2733:50844-52072
super2734	527282	527466	super2734:527647-528875
super2734	527657	527859	super2734:527647-528875
super2734	528237	528376	super2734:527647-528875
super2734	528377	528725	super2734:527647-528875
super2734	529337	529546	super2734:527647-528875
super2734	529562	529704	super2734:527647-528875
super2734	775824	776091	super2734:776649-777878
super2734	776244	776529	super2734:776649-777878
super2734	776589	776728	super2734:776649-777878
super2734	776739	776883	super2734:776649-777878
super2734	777169	777288	super2734:776649-777878
super2734	777309	777497	super2734:776649-777878
super2734	777499	777712	super2734:776649-777878
super2734	777714	778287	super2734:776649-777878
super2734	778289	778407	super2734:776649-777878
super2734	778489	778617	super2734:776649-777878
super2734	997944	998032	super2734:998774-1000002
super2734	998434	998647	super2734:998774-1000002
super2734	998659	998798	super2734:998774-1000002
super2734	998799	999271	super2734:998774-1000002
super2734	999289	999415	super2734:998774-1000002
super2734	999559	999619	super2734:998774-1000002
super2734	999624	999698	super2734:998774-1000002
super2735	106447	106706	super2735:106767-107996
super2735	106712	106916	super2735:106767-107996
super2735	106932	107058	super2735:106767-107996
super2735	107407	107626	super2735:106767-107996
super2735	107632	107755	super2735:106767-107996
super2735	107757	107901	super2735:106767-107996
super2735	107982	108328	super2735:106767-107996
super2735	108337	108668	super2735:106767-107996
super2736	76440	76717	super2736:77200-78429
super2736	76860	77217	super2736:77200-78429
super2736	77440	77572	super2736:77200-78429
super2736	78285	78496	super2736:77200-78429
super2736	78500	78631	super2736:77200-78429
super2736	78635	78988	super2736:77200-78429
super2736	79065	79144	super2736:77200-78429
super2736	79145	79213	super2736:77200-78429
super2736	93587	93729	super2736:94417-95646
super2736	93742	93870	super2736:94417-95646
super2736	93942	94213	super2736:94417-95646
super2736	94447	95126	super2736:94417-95646
super2736	95127	95415	super2736:94417-95646
super2736	95417	95615	super2736:94417-95646
super2736	95617	95834	super2736:94417-95646
super2736	95837	95966	super2736:94417-95646
super2736	95977	96051	super2736:94417-95646
super2736	96052	96392	super2736:94417-95646
super2736	177932	178276	super2736:178742-179970
super2736	178282	178400	super2736:178742-179970
super2736	178402	178909	super2736:178742-179970
super2736	178912	179659	super2736:178742-179970
super2736	179747	179887	super2736:178742-179970
super2736	179942	180098	super2736:178742-179970
super2736	180377	180576	super2736:178742-179970
super2736	287626	288230	super2736:288226-289455
super2736	288246	288448	super2736:288226-289455
super2736	288451	288530	super2736:288226-289455
super2736	288531	288808	super2736:288226-289455
super2736	288811	289085	super2736:288226-289455
super2736	289166	289294	super2736:288226-289455
super2736	289306	289636	super2736:288226-289455
super2736	289641	289720	super2736:288226-289455
super2736	289721	290278	super2736:288226-289455
super2736	334332	334666	super2736:335147-336376;super2736:337028-338257
super2736	334667	335158	super2736:335147-336376;super2736:337028-338257
super2736	335162	335858	super2736:335147-336376;super2736:337028-338257
super2736	336212	336419	super2736:335147-336376;super2736:337028-338257
super2736	336427	336728	super2736:335147-336376;super2736:337028-338257
super2736	336742	337409	super2736:335147-336376;super2736:337028-338257
super2736	337417	337557	super2736:335147-336376;super2736:337028-338257
super2736	337607	337770	super2736:335147-336376;super2736:337028-338257
super2736	337967	338196	super2736:335147-336376;super2736:337028-338257
super2736	351153	351225	super2736:351983-353211
super2736	351228	351437	super2736:351983-353211
super2736	351713	352692	super2736:351983-353211
super2736	353128	353882	super2736:351983-353211
super2736	353883	353949	super2736:351983-353211
super2736	423583	423828	super2736:423498-424727
super2736	423968	424178	super2736:423498-424727
super2736	424443	425558	super2736:423498-424727
super2737	223694	224928	super2737:223424-224653
super2737	224934	225068	super2737:223424-224653
super2737	297014	297166	super2737:297834-299062
super2737	297214	297919	super2737:297834-299062
super2737	298214	298680	super2737:297834-299062
super2737	298699	298830	super2737:297834-299062
super2737	298839	299039	super2737:297834-299062
super2737	299049	299392	super2737:297834-299062
super2737	299394	299469	super2737:297834-299062
super2737	405787	405850	super2737:406617-407846
super2737	405857	405955	super2737:406617-407846
super2737	405997	406229	super2737:406617-407846
super2737	406567	406646	super2737:406617-407846
super2737	406787	406930	super2737:406617-407846
super2737	407047	407262	super2737:406617-407846
super2737	407772	407922	super2737:406617-407846
super2737	408027	408270	super2737:406617-407846
super2738	167747	168170	super2738:168567-169795
super2738	168302	168721	super2738:168567-169795
super2738	168727	168810	super2738:168567-169795
super2738	168867	169062	super2738:168567-169795
super2738	169112	169522	super2738:168567-169795
super2738	169527	169665	super2738:168567-169795
super2738	169727	170280	super2738:168567-169795
super2738	170282	170428	super2738:168567-169795
super2738	170437	170632	super2738:168567-169795
super2738	380895	381040	super2738:380553-381782
super2738	381175	381684	super2738:380553-381782
super2738	381685	381800	super2738:380553-381782
super2738	381805	382101	super2738:380553-381782
super2738	382105	382308	super2738:380553-381782
super2738	459437	459649	super2738:459317-460546
super2738	459817	459974	super2738:459317-460546
super2738	460097	460305	super2738:459317-460546
super2738	460397	461080	super2738:459317-460546
super2738	461147	461365	super2738:459317-460546
super2740	191274	191432	super2740:192034-194871
super2740	191499	192061	super2740:192034-194871
super2740	192129	194250	super2740:192034-194871
super2740	194309	194601	super2740:192034-194871
super2740	194634	194868	super2740:192034-194871
super2740	194879	195605	super2740:192034-194871
super2740	349310	350434	super2740:350140-351369
super2740	350450	350728	super2740:350140-351369
super2740	350790	351151	super2740:350140-351369
super2740	351220	351346	super2740:350140-351369
super2740	351350	351479	super2740:350140-351369
super2740	351480	351773	super2740:350140-351369
super2740	351780	351914	super2740:350140-351369
super2740	924381	924785	super2740:924981-926210
super2740	924801	924928	super2740:924981-926210
super2740	925141	925215	super2740:924981-926210
super2740	925216	925286	super2740:924981-926210
super2740	925421	925544	super2740:924981-926210
super2740	925551	925618	super2740:924981-926210
super2740	925621	925760	super2740:924981-926210
super2740	925761	925822	super2740:924981-926210
super2740	925991	926267	super2740:924981-926210
super2740	926311	926464	super2740:924981-926210
super2740	926531	926619	super2740:924981-926210
super2740	926621	926690	super2740:924981-926210
super2740	1038801	1038956	super2740:1038191-1039420
super2740	1039026	1039166	super2740:1038191-1039420
super2741	362407	363447	super2741:362792-364020
super2741	363452	363878	super2741:362792-364020
super2741	364227	364291	super2741:362792-364020
super2741	364297	364445	super2741:362792-364020
super2741	364457	364641	super2741:362792-364020
super2741	735925	736213	super2741:736755-737983
super2741	736215	736492	super2741:736755-737983
super2741	736505	736623	super2741:736755-737983
super2741	736630	736707	super2741:736755-737983
super2741	736715	736851	super2741:736755-737983
super2741	736920	737263	super2741:736755-737983
super2741	737275	737609	super2741:736755-737983
super2741	737680	737841	super2741:736755-737983
super2741	737885	738239	super2741:736755-737983
super2741	738255	738598	super2741:736755-737983
super2741	738600	738721	super2741:736755-737983
super2741	738725	738811	super2741:736755-737983
super2741	771305	771440	super2741:771995-773224
super2741	771445	771512	super2741:771995-773224
super2741	771515	771657	super2741:771995-773224
super2741	771670	772073	super2741:771995-773224
super2741	772075	772488	super2741:771995-773224
super2741	772495	772981	super2741:771995-773224
super2741	772990	773203	super2741:771995-773224
super2741	773210	774051	super2741:771995-773224
super2742	338314	338432	super2742:339129-340357
super2742	338509	338730	super2742:339129-340357
super2742	338734	338922	super2742:339129-340357
super2742	338999	339139	super2742:339129-340357
super2742	339149	339288	super2742:339129-340357
super2742	339714	339777	super2742:339129-340357
super2742	339784	340053	super2742:339129-340357
super2742	340054	340126	super2742:339129-340357
super2742	340129	340322	super2742:339129-340357
super2742	340329	340895	super2742:339129-340357
super2742	340904	341025	super2742:339129-340357
super2742	341029	341163	super2742:339129-340357
super2743	170799	170944	super2743:171154-172764
super2743	171409	171848	super2743:171154-172764
super2743	172339	172543	super2743:171154-172764
super2743	172824	172978	super2743:171154-172764
super2743	173384	173570	super2743:171154-172764
super2743	402797	402942	super2743:403622-404851
super2743	403367	403974	super2743:403622-404851
super2743	403987	404210	super2743:403622-404851
super2743	404277	404410	super2743:403622-404851
super2743	404422	404610	super2743:403622-404851
super2743	404702	405105	super2743:403622-404851
super2743	405122	405393	super2743:403622-404851
super2743	405472	405593	super2743:403622-404851
super2744	26353	26420	super2744:27168-28396
super2744	26423	26676	super2744:27168-28396
super2744	27108	27325	super2744:27168-28396
super2744	27688	27888	super2744:27168-28396
super2744	27898	28014	super2744:27168-28396
super2744	28523	28662	super2744:27168-28396
super2744	28668	28851	super2744:27168-28396
super2744	28858	29147	super2744:27168-28396
super2744	187330	187964	super2744:188155-189384
super2744	187975	188514	super2744:188155-189384
super2744	188645	189154	super2744:188155-189384
super2744	189195	189365	super2744:188155-189384
super2744	189425	190148	super2744:188155-189384
super2744	200180	200320	super2744:201010-202239
super2744	200330	200617	super2744:201010-202239
super2744	200620	200745	super2744:201010-202239
super2744	200750	201131	super2744:201010-202239
super2744	201810	203070	super2744:201010-202239
super2744	324506	324659	super2744:325126-326354
super2744	324661	324869	super2744:325126-326354
super2744	324871	325368	super2744:325126-326354
super2744	325391	325650	super2744:325126-326354
super2744	325771	326213	super2744:325126-326354
super2744	326231	327183	super2744:325126-326354
super2744	357132	357490	super2744:357952-359181
super2744	357752	357819	super2744:357952-359181
super2744	357822	357978	super2744:357952-359181
super2744	358042	358113	super2744:357952-359181
super2744	358122	358244	super2744:357952-359181
super2744	358287	358560	super2744:357952-359181
super2744	358942	359289	super2744:357952-359181
super2744	359292	360010	super2744:357952-359181
super2744	798077	798284	super2744:798907-800135
super2744	798287	798499	super2744:798907-800135
super2744	798507	799063	super2744:798907-800135
super2744	799077	799197	super2744:798907-800135
super2744	799442	799997	super2744:798907-800135
super2744	800062	800288	super2744:798907-800135
super2744	800552	800628	super2744:798907-800135
super2744	800692	800829	super2744:798907-800135
super2744	800847	800969	super2744:798907-800135
super2746	22256	23384	super2746:23001-24229
super2746	23476	23706	super2746:23001-24229
super2747	18593	18876	super2747:19408-20636
super2747	18878	19227	super2747:19408-20636
super2747	19508	19644	super2747:19408-20636
super2747	19648	20161	super2747:19408-20636
super2747	20278	20466	super2747:19408-20636
super2747	20468	20693	super2747:19408-20636
super2747	412278	412546	super2747:412878-414106
super2747	412553	412962	super2747:412878-414106
super2747	413048	413386	super2747:412878-414106
super2747	413388	413586	super2747:412878-414106
super2747	413593	413739	super2747:412878-414106
super2747	413798	413872	super2747:412878-414106
super2747	413878	414146	super2747:412878-414106
super2747	414148	414222	super2747:412878-414106
super2747	414828	414905	super2747:412878-414106
super2748	29074	29143	super2748:29904-31132
super2748	29369	29498	super2748:29904-31132
super2748	29574	30262	super2748:29904-31132
super2748	30264	30409	super2748:29904-31132
super2748	30424	30765	super2748:29904-31132
super2748	31364	31948	super2748:29904-31132
super2748	203664	203785	super2748:204474-205703
super2748	203794	204061	super2748:204474-205703
super2748	204074	204270	super2748:204474-205703
super2748	204294	204411	super2748:204474-205703
super2748	204434	204558	super2748:204474-205703
super2748	204564	204692	super2748:204474-205703
super2748	204709	204910	super2748:204474-205703
super2748	204914	204985	super2748:204474-205703
super2748	204994	205127	super2748:204474-205703
super2748	205129	205335	super2748:204474-205703
super2748	205399	205622	super2748:204474-205703
super2748	205684	205887	super2748:204474-205703
super2748	205889	206170	super2748:204474-205703
super2748	206179	206370	super2748:204474-205703
super2748	206384	206455	super2748:204474-205703
super2748	206459	206526	super2748:204474-205703
super2748	242685	242763	super2748:243340-244569
super2748	242765	242829	super2748:243340-244569
super2748	242955	243306	super2748:243340-244569
super2748	243310	243454	super2748:243340-244569
super2748	243460	243799	super2748:243340-244569
super2748	243865	244016	super2748:243340-244569
super2748	244025	244281	super2748:243340-244569
super2748	244500	244728	super2748:243340-244569
super2748	244740	245381	super2748:243340-244569
super2749	102198	102323	super2749:102668-103897
super2749	102348	103032	super2749:102668-103897
super2749	103453	103812	super2749:102668-103897
super2749	103813	103887	super2749:102668-103897
super2749	103888	104214	super2749:102668-103897
super2751	26559	26619	super2751:27369-28597
super2751	26624	26905	super2751:27369-28597
super2751	27044	27183	super2751:27369-28597
super2751	27184	27377	super2751:27369-28597
super2751	27379	27671	super2751:27369-28597
super2751	27679	27902	super2751:27369-28597
super2751	27959	28169	super2751:27369-28597
super2751	28309	28587	super2751:27369-28597
super2751	28849	29430	super2751:27369-28597
super2751	169573	169710	super2751:170333-171562
super2751	169783	169993	super2751:170333-171562
super2751	170833	171050	super2751:170333-171562
super2751	171063	171179	super2751:170333-171562
super2751	171268	171906	super2751:170333-171562
super2751	193610	193941	super2751:194425-195653
super2751	193945	194009	super2751:194425-195653
super2751	194020	194156	super2751:194425-195653
super2751	194515	194796	super2751:194425-195653
super2751	194815	194935	super2751:194425-195653
super2751	194945	195010	super2751:194425-195653
super2751	195565	195710	super2751:194425-195653
super2751	195765	196123	super2751:194425-195653
super2751	196125	196263	super2751:194425-195653
super2751	196280	196488	super2751:194425-195653
super2752	125650	125842	super2752:124620-125849;super2752:125952-127181
super2752	125860	126051	super2752:124620-125849;super2752:125952-127181
super2752	126150	126695	super2752:124620-125849;super2752:125952-127181
super2752	126700	126973	super2752:124620-125849;super2752:125952-127181
super2752	126980	127188	super2752:124620-125849;super2752:125952-127181
super2752	127190	127544	super2752:124620-125849;super2752:125952-127181
super2752	148510	148636	super2752:149325-150553
super2752	148785	149156	super2752:149325-150553
super2752	149170	149985	super2752:149325-150553
super2752	150635	150755	super2752:149325-150553
super2753	458240	458397	super2753:459070-460299
super2753	458400	458518	super2753:459070-460299
super2753	458875	459022	super2753:459070-460299
super2753	459650	459832	super2753:459070-460299
super2753	460195	460698	super2753:459070-460299
super2753	460760	460908	super2753:459070-460299
super2753	460910	461120	super2753:459070-460299
super2754	73641	73803	super2754:73351-74580
super2754	73851	74072	super2754:73351-74580
super2754	74411	74551	super2754:73351-74580
super2754	74556	74648	super2754:73351-74580
super2754	74761	75057	super2754:73351-74580
super2754	75061	75281	super2754:73351-74580
super2754	75286	75412	super2754:73351-74580
super2754	96548	96682	super2754:96803-98032
super2754	96758	96903	super2754:96803-98032
super2754	97113	97174	super2754:96803-98032
super2754	97178	97247	super2754:96803-98032
super2754	97248	97386	super2754:96803-98032
super2754	97388	97655	super2754:96803-98032
super2754	97673	98862	super2754:96803-98032
super2754	100075	100144	super2754:100905-102134
super2754	100155	100567	super2754:100905-102134
super2754	100705	101546	super2754:100905-102134
super2754	101565	102319	super2754:100905-102134
super2754	102325	102638	super2754:100905-102134
super2754	102675	102839	super2754:100905-102134
super2754	166460	166609	super2754:166240-167469
super2754	166715	166844	super2754:166240-167469
super2754	167160	167408	super2754:166240-167469
super2754	167410	167740	super2754:166240-167469
super2754	167745	168047	super2754:166240-167469
super2754	168065	168297	super2754:166240-167469
super2754	356904	356972	super2754:357734-358963
super2754	356974	357108	super2754:357734-358963
super2754	357124	357757	super2754:357734-358963
super2754	357894	358035	super2754:357734-358963
super2754	358184	358448	super2754:357734-358963
super2754	358514	358645	super2754:357734-358963
super2754	358674	358863	super2754:357734-358963
super2754	358934	359125	super2754:357734-358963
super2754	359144	359792	super2754:357734-358963
super2754	422300	422369	super2754:423130-424358
super2754	422380	422503	super2754:423130-424358
super2754	422515	422585	super2754:423130-424358
super2754	422650	422787	super2754:423130-424358
super2754	422805	422943	super2754:423130-424358
super2754	422945	423069	super2754:423130-424358
super2754	423075	423433	super2754:423130-424358
super2754	423580	423713	super2754:423130-424358
super2754	423715	423847	super2754:423130-424358
super2754	423850	424133	super2754:423130-424358
super2754	425050	425188	super2754:423130-424358
super2754	558348	558682	super2754:559168-560396
super2754	558768	558842	super2754:559168-560396
super2754	558843	558982	super2754:559168-560396
super2754	558983	559102	super2754:559168-560396
super2754	559123	559253	super2754:559168-560396
super2754	559258	559402	super2754:559168-560396
super2754	559408	560923	super2754:559168-560396
super2754	560943	561014	super2754:559168-560396
super2754	561018	561232	super2754:559168-560396
super2755	292721	292799	super2755:293411-294985;super2755:294988-296216
super2755	292811	292996	super2755:293411-294985;super2755:294988-296216
super2755	293001	293206	super2755:293411-294985;super2755:294988-296216
super2755	293226	293645	super2755:293411-294985;super2755:294988-296216
super2755	293701	294055	super2755:293411-294985;super2755:294988-296216
super2755	294056	294261	super2755:293411-294985;super2755:294988-296216
super2755	294411	294477	super2755:293411-294985;super2755:294988-296216
super2755	294481	294680	super2755:293411-294985;super2755:294988-296216
super2755	294681	294748	super2755:293411-294985;super2755:294988-296216
super2755	294751	294836	super2755:293411-294985;super2755:294988-296216
super2755	294841	295035	super2755:293411-294985;super2755:294988-296216
super2755	295571	296086	super2755:293411-294985;super2755:294988-296216
super2755	296101	296741	super2755:293411-294985;super2755:294988-296216
super2755	397192	397768	super2755:398022-399250
super2755	397772	397971	super2755:398022-399250
super2755	397972	398238	super2755:398022-399250
super2755	398247	398317	super2755:398022-399250
super2755	398402	398469	super2755:398022-399250
super2755	398472	398888	super2755:398022-399250
super2755	399152	399316	super2755:398022-399250
super2755	399412	399722	super2755:398022-399250
super2756	64396	65806	super2756:65226-66454
super2756	65866	66084	super2756:65226-66454
super2756	66086	66282	super2756:65226-66454
super2756	66286	66445	super2756:65226-66454
super2756	66446	66575	super2756:65226-66454
super2756	66706	67062	super2756:65226-66454
super2756	67131	67195	super2756:65226-66454
super2756	67196	67265	super2756:65226-66454
super2759	98477	98616	super2759:99307-100535
super2759	98622	99612	super2759:99307-100535
super2759	99617	99817	super2759:99307-100535
super2759	99822	99954	super2759:99307-100535
super2759	99967	100314	super2759:99307-100535
super2759	100977	101176	super2759:99307-100535
super2760	633950	634068	super2760:634760-635989
super2760	634150	634225	super2760:634760-635989
super2760	634230	634568	super2760:634760-635989
super2760	634855	635057	super2760:634760-635989
super2760	635195	635329	super2760:634760-635989
super2760	635345	635534	super2760:634760-635989
super2760	635540	635696	super2760:634760-635989
super2760	635700	635901	super2760:634760-635989
super2760	635905	636104	super2760:634760-635989
super2760	636110	636323	super2760:634760-635989
super2760	636330	636524	super2760:634760-635989
super2760	636525	636826	super2760:634760-635989
super2761	9649	9788	super2761:10479-11707
super2761	9804	10008	super2761:10479-11707
super2761	10014	10494	super2761:10479-11707
super2761	10499	10843	super2761:10479-11707
super2761	10844	11205	super2761:10479-11707
super2761	11209	11466	super2761:10479-11707
super2761	11469	11681	super2761:10479-11707
super2761	149911	150118	super2761:150741-151970
super2761	150211	150564	super2761:150741-151970
super2761	150611	150750	super2761:150741-151970
super2761	151051	151173	super2761:150741-151970
super2761	151261	151466	super2761:150741-151970
super2761	151471	152165	super2761:150741-151970
super2761	152171	152240	super2761:150741-151970
super2761	152241	152796	super2761:150741-151970
super2761	447642	447721	super2761:448472-450841
super2761	447942	448645	super2761:448472-450841
super2761	448782	448973	super2761:448472-450841
super2761	449362	449570	super2761:448472-450841
super2761	450457	451581	super2761:448472-450841
super2761	451587	451649	super2761:448472-450841
super2761	551258	551344	super2761:552083-553312
super2761	551468	551675	super2761:552083-553312
super2761	551753	552036	super2761:552083-553312
super2761	552373	552814	super2761:552083-553312
super2761	552833	554144	super2761:552083-553312
super2761	554728	554944	super2761:554981-556209
super2761	555148	555298	super2761:554981-556209
super2761	555553	556120	super2761:554981-556209
super2761	556268	556463	super2761:554981-556209
super2761	556483	556607	super2761:554981-556209
super2761	556953	557034	super2761:554981-556209
super2761	656270	656628	super2761:656810-658038
super2761	656630	658450	super2761:656810-658038
super2761	658500	658875	super2761:656810-658038
super2762	316814	317233	super2762:316061-317290
super2762	317234	317460	super2762:316061-317290
super2762	317464	317722	super2762:316061-317290
super2762	317729	318087	super2762:316061-317290
super2765	25935	26205	super2765:26755-27983
super2765	26210	26499	super2765:26755-27983
super2765	26500	26848	super2765:26755-27983
super2765	26855	26972	super2765:26755-27983
super2765	26975	27117	super2765:26755-27983
super2765	27125	27202	super2765:26755-27983
super2765	27205	27336	super2765:26755-27983
super2765	27340	28175	super2765:26755-27983
super2765	28185	28463	super2765:26755-27983
super2765	28535	28810	super2765:26755-27983
super2770	367638	367831	super2770:368098-369327
super2770	367848	368042	super2770:368098-369327
super2770	368058	368539	super2770:368098-369327
super2770	368543	368755	super2770:368098-369327
super2770	368808	369097	super2770:368098-369327
super2770	369098	369305	super2770:368098-369327
super2770	369313	369504	super2770:368098-369327
super2770	369653	369996	super2770:368098-369327
super2770	369998	370064	super2770:368098-369327
super2770	370088	370162	super2770:368098-369327
super2770	387865	388012	super2770:388685-389913
super2770	388135	388204	super2770:388685-389913
super2770	388210	388558	super2770:388685-389913
super2770	388570	388762	super2770:388685-389913
super2770	388765	388918	super2770:388685-389913
super2771	29033	29228	super2771:29843-31072
super2771	29233	29355	super2771:29843-31072
super2771	30398	30603	super2771:29843-31072
super2771	30628	30956	super2771:29843-31072
super2771	30963	31730	super2771:29843-31072
super2771	31733	31889	super2771:29843-31072
super2772	71612	71821	super2772:72442-73670
super2772	71892	72167	super2772:72442-73670
super2772	72522	72805	super2772:72442-73670
super2772	72822	73239	super2772:72442-73670
super2772	73312	73431	super2772:72442-73670
super2772	73432	73718	super2772:72442-73670
super2772	73727	73795	super2772:72442-73670
super2772	73797	73871	super2772:72442-73670
super2772	73872	74004	super2772:72442-73670
super2772	74347	74480	super2772:72442-73670
super2773	59931	60048	super2773:59756-60985
super2773	60051	60476	super2773:59756-60985
super2773	60486	60759	super2773:59756-60985
super2773	60766	60894	super2773:59756-60985
super2773	60896	61323	super2773:59756-60985
super2773	61326	61733	super2773:59756-60985
super2773	61741	61815	super2773:59756-60985
super2773	149097	149369	super2773:149917-151146
super2773	149372	150060	super2773:149917-151146
super2773	150137	150308	super2773:149917-151146
super2773	150462	150626	super2773:149917-151146
super2773	150647	150807	super2773:149917-151146
super2773	151072	151424	super2773:149917-151146
super2773	151512	151903	super2773:149917-151146
super2774	114190	114772	super2774:114800-116028
super2774	114815	114975	super2774:114800-116028
super2774	115020	115444	super2774:114800-116028
super2774	115460	115723	super2774:114800-116028
super2774	115730	116070	super2774:114800-116028
super2774	116245	116419	super2774:114800-116028
super2774	116420	116766	super2774:114800-116028
super2774	116770	116853	super2774:114800-116028
super2774	157982	158048	super2774:158792-160020
super2774	158052	158118	super2774:158792-160020
super2774	158172	158250	super2774:158792-160020
super2774	158252	158319	super2774:158792-160020
super2774	158467	158737	super2774:158792-160020
super2774	158817	158965	super2774:158792-160020
super2774	159012	159158	super2774:158792-160020
super2774	159172	159374	super2774:158792-160020
super2774	159382	159640	super2774:158792-160020
super2774	159657	160007	super2774:158792-160020
super2774	160192	160337	super2774:158792-160020
super2774	160362	160622	super2774:158792-160020
super2774	160637	160704	super2774:158792-160020
super2774	160712	160833	super2774:158792-160020
super2775	418894	419027	super2775:419159-420388
super2775	419469	419675	super2775:419159-420388
super2775	420149	420296	super2775:419159-420388
super2775	420299	420715	super2775:419159-420388
super2775	420719	420863	super2775:419159-420388
super2776	86718	86796	super2776:87548-88777
super2776	86928	87152	super2776:87548-88777
super2776	87153	87352	super2776:87548-88777
super2776	87558	87838	super2776:87548-88777
super2776	87843	87919	super2776:87548-88777
super2776	87923	88196	super2776:87548-88777
super2776	88263	88464	super2776:87548-88777
super2776	88608	88961	super2776:87548-88777
super2776	89173	89397	super2776:87548-88777
super2776	89398	89593	super2776:87548-88777
super2776	147829	148064	super2776:148659-149888
super2776	149534	149818	super2776:148659-149888
super2776	149834	150027	super2776:148659-149888
super2776	150034	150102	super2776:148659-149888
super2776	150109	150456	super2776:148659-149888
super2776	150459	150606	super2776:148659-149888
super2776	162953	163071	super2776:163348-164577
super2776	163078	163515	super2776:163348-164577
super2776	163518	163722	super2776:163348-164577
super2776	163778	164064	super2776:163348-164577
super2776	164068	164135	super2776:163348-164577
super2776	164273	164348	super2776:163348-164577
super2776	164548	164900	super2776:163348-164577
super2776	164903	164973	super2776:163348-164577
super2776	165058	165189	super2776:163348-164577
super2776	165338	165404	super2776:163348-164577
super2776	219015	219514	super2776:219840-221069
super2776	219515	219637	super2776:219840-221069
super2776	219655	220409	super2776:219840-221069
super2776	220410	220480	super2776:219840-221069
super2776	220485	220755	super2776:219840-221069
super2776	220770	220903	super2776:219840-221069
super2776	220965	221094	super2776:219840-221069
super2776	221095	221901	super2776:219840-221069
super2778	213787	213910	super2778:214252-215481
super2778	213917	213982	super2778:214252-215481
super2778	214197	214267	super2778:214252-215481
super2778	214977	215313	super2778:214252-215481
super2778	215317	215390	super2778:214252-215481
super2778	215397	215748	super2778:214252-215481
super2778	216157	216301	super2778:214252-215481
super2778	694986	695243	super2778:695351-696580
super2778	695336	695455	super2778:695351-696580
super2778	695456	695740	super2778:695351-696580
super2778	695751	695888	super2778:695351-696580
super2778	695951	696155	super2778:695351-696580
super2778	696156	696368	super2778:695351-696580
super2778	696386	696803	super2778:695351-696580
super2778	696876	697010	super2778:695351-696580
super2778	697016	697132	super2778:695351-696580
super2778	697216	697415	super2778:695351-696580
super2779	71766	71831	super2779:72526-73754
super2779	71836	72323	super2779:72526-73754
super2779	72326	72689	super2779:72526-73754
super2779	72831	73028	super2779:72526-73754
super2779	73251	73582	super2779:72526-73754
super2779	73656	73936	super2779:72526-73754
super2779	73946	74013	super2779:72526-73754
super2779	74026	74150	super2779:72526-73754
super2779	74151	74353	super2779:72526-73754
super2780	346280	346348	super2780:346745-348340
super2780	346756	347023	super2780:346745-348340
super2780	347046	347542	super2780:346745-348340
super2780	347665	347870	super2780:346745-348340
super2780	347936	348152	super2780:346745-348340
super2780	348286	348504	super2780:346745-348340
super2780	348621	348794	super2780:346745-348340
super2780	368182	368883	super2780:369012-370240
super2780	368887	369088	super2780:369012-370240
super2780	369102	369167	super2780:369012-370240
super2780	369172	369515	super2780:369012-370240
super2780	369527	369671	super2780:369012-370240
super2780	369722	370023	super2780:369012-370240
super2780	370162	370288	super2780:369012-370240
super2780	370302	370372	super2780:369012-370240
super2780	370492	370629	super2780:369012-370240
super2780	370632	370986	super2780:369012-370240
super2780	370997	371067	super2780:369012-370240
super2780	483089	483507	super2780:483704-486063
super2780	483724	483855	super2780:483704-486063
super2780	483869	484074	super2780:483704-486063
super2780	484344	484496	super2780:483704-486063
super2780	484504	484906	super2780:483704-486063
super2780	484924	486268	super2780:483704-486063
super2780	486339	486892	super2780:483704-486063
super2780	514454	514812	super2780:515279-516507
super2780	514814	515076	super2780:515279-516507
super2780	515079	515425	super2780:515279-516507
super2780	515429	516006	super2780:515279-516507
super2780	516344	516978	super2780:515279-516507
super2780	517059	517218	super2780:515279-516507
super2781	207183	207305	super2781:207993-209221
super2781	207318	207530	super2781:207993-209221
super2781	207593	207785	super2781:207993-209221
super2781	207808	208097	super2781:207993-209221
super2781	208113	208289	super2781:207993-209221
super2781	208293	208654	super2781:207993-209221
super2781	208923	209264	super2781:207993-209221
super2781	209283	209435	super2781:207993-209221
super2781	209478	209663	super2781:207993-209221
super2781	209693	209837	super2781:207993-209221
super2781	209838	210049	super2781:207993-209221
super2781	310755	310825	super2781:311585-312813
super2781	310835	311323	super2781:311585-312813
super2781	311330	311611	super2781:311585-312813
super2781	311820	312501	super2781:311585-312813
super2781	312505	312583	super2781:311585-312813
super2781	312585	312657	super2781:311585-312813
super2781	312715	312799	super2781:311585-312813
super2781	312800	313293	super2781:311585-312813
super2781	313345	313545	super2781:311585-312813
super2782	72104	72259	super2782:72724-73952
super2782	72689	72875	super2782:72724-73952
super2782	72964	73097	super2782:72724-73952
super2782	73259	73888	super2782:72724-73952
super2783	232611	232676	super2783:233441-234669
super2783	232686	232907	super2783:233441-234669
super2783	232911	233452	super2783:233441-234669
super2783	233461	233539	super2783:233441-234669
super2783	233596	234020	super2783:233441-234669
super2783	234021	234155	super2783:233441-234669
super2783	234161	234299	super2783:233441-234669
super2783	234306	234565	super2783:233441-234669
super2783	234571	234641	super2783:233441-234669
super2783	234651	234850	super2783:233441-234669
super2783	234871	235058	super2783:233441-234669
super2783	235131	235201	super2783:233441-234669
super2783	235206	235279	super2783:233441-234669
super2783	235281	235349	super2783:233441-234669
super2783	235356	235486	super2783:233441-234669
super2783	532962	533184	super2783:533722-535165
super2783	533262	533457	super2783:533722-535165
super2783	533462	533603	super2783:533722-535165
super2783	533607	533819	super2783:533722-535165
super2783	533822	533941	super2783:533722-535165
super2783	533947	534015	super2783:533722-535165
super2783	534032	534218	super2783:533722-535165
super2783	773003	773638	super2783:773833-775061
super2783	773643	773784	super2783:773833-775061
super2783	773793	773997	super2783:773833-775061
super2783	774646	774711	super2783:773833-775061
super2783	774716	774993	super2783:773833-775061
super2783	775351	775572	super2783:773833-775061
super2783	775646	775787	super2783:773833-775061
super2783	1081857	1081943	super2783:1082687-1083915
super2783	1082012	1082221	super2783:1082687-1083915
super2783	1082222	1083163	super2783:1082687-1083915
super2783	1083282	1083344	super2783:1082687-1083915
super2783	1083347	1083484	super2783:1082687-1083915
super2783	1083542	1083760	super2783:1082687-1083915
super2783	1084107	1084653	super2783:1082687-1083915
super2783	1384670	1384887	super2783:1384380-1385609
super2783	1385040	1385225	super2783:1384380-1385609
super2783	1385250	1385597	super2783:1384380-1385609
super2783	1385600	1386324	super2783:1384380-1385609
super2783	1386350	1386443	super2783:1384380-1385609
super2784	241646	241803	super2784:241148-242377
super2784	241876	242671	super2784:241148-242377
super2784	242696	242931	super2784:241148-242377
super2784	273839	273976	super2784:274514-275743
super2784	274079	274407	super2784:274514-275743
super2784	274489	276576	super2784:274514-275743
super2784	385396	386164	super2784:386226-387454;super2784:388281-389509
super2784	386166	386437	super2784:386226-387454;super2784:388281-389509
super2784	386596	386738	super2784:386226-387454;super2784:388281-389509
super2784	386801	387370	super2784:386226-387454;super2784:388281-389509
super2784	387376	387632	super2784:386226-387454;super2784:388281-389509
super2784	387656	387771	super2784:386226-387454;super2784:388281-389509
super2784	387791	388503	super2784:386226-387454;super2784:388281-389509
super2784	388561	388852	super2784:386226-387454;super2784:388281-389509
super2784	388916	389102	super2784:386226-387454;super2784:388281-389509
super2784	389111	389484	super2784:386226-387454;super2784:388281-389509
super2784	389966	390113	super2784:386226-387454;super2784:388281-389509
super2784	390246	390314	super2784:386226-387454;super2784:388281-389509
super2784	391335	391410	super2784:392165-393393
super2784	391415	391629	super2784:392165-393393
super2784	391630	391916	super2784:392165-393393
super2784	392040	392683	super2784:392165-393393
super2784	392685	392911	super2784:392165-393393
super2784	393020	393393	super2784:392165-393393
super2784	393455	394016	super2784:392165-393393
super2784	394135	394208	super2784:392165-393393
super2785	131870	132006	super2785:132700-133928
super2785	132080	132848	super2785:132700-133928
super2785	132855	133208	super2785:132700-133928
super2785	133210	133349	super2785:132700-133928
super2785	133570	133711	super2785:132700-133928
super2785	133990	134206	super2785:132700-133928
super2785	134270	134412	super2785:132700-133928
super2785	134480	134633	super2785:132700-133928
super2785	134645	134762	super2785:132700-133928
super2785	193677	193823	super2785:194502-195730
super2785	193882	194236	super2785:194502-195730
super2785	194242	194375	super2785:194502-195730
super2785	194377	194522	super2785:194502-195730
super2785	194652	194951	super2785:194502-195730
super2785	195262	196131	super2785:194502-195730
super2785	196132	196281	super2785:194502-195730
super2785	196282	196558	super2785:194502-195730
super2786	132476	132544	super2786:133306-134534
super2786	132546	133171	super2786:133306-134534
super2786	133176	133816	super2786:133306-134534
super2786	133951	134155	super2786:133306-134534
super2786	134176	134312	super2786:133306-134534
super2786	134386	134659	super2786:133306-134534
super2786	134661	134785	super2786:133306-134534
super2786	134801	135079	super2786:133306-134534
super2786	135086	135289	super2786:133306-134534
super2786	159789	159997	super2786:160289-161518
super2786	160989	161072	super2786:160289-161518
super2786	161129	162041	super2786:160289-161518
super2786	162049	162322	super2786:160289-161518
super2786	896178	896478	super2786:897008-898236
super2786	896668	896822	super2786:897008-898236
super2786	896823	897037	super2786:897008-898236
super2786	897093	897229	super2786:897008-898236
super2786	897238	897517	super2786:897008-898236
super2786	897598	897757	super2786:897008-898236
super2786	897943	898344	super2786:897008-898236
super2786	898603	898756	super2786:897008-898236
super2786	1051931	1052075	super2786:1052746-1053975
super2786	1052266	1052558	super2786:1052746-1053975
super2786	1053596	1053781	super2786:1052746-1053975
super2786	1053861	1054057	super2786:1052746-1053975
super2786	1054066	1054284	super2786:1052746-1053975
super2786	1054286	1054414	super2786:1052746-1053975
super2786	1054426	1054554	super2786:1052746-1053975
super2786	1054556	1054769	super2786:1052746-1053975
super2787	35897	36040	super2787:36587-37816
super2787	36447	36577	super2787:36587-37816
super2787	36652	37207	super2787:36587-37816
super2787	37217	37747	super2787:36587-37816
super2787	37757	38650	super2787:36587-37816
super2788	62772	63168	super2788:62877-64106
super2788	63187	64945	super2788:62877-64106
super2789	781007	781211	super2789:781412-782640
super2789	781212	781422	super2789:781412-782640
super2789	781437	781565	super2789:781412-782640
super2789	781582	781978	super2789:781412-782640
super2789	782262	782485	super2789:781412-782640
super2789	782487	782611	super2789:781412-782640
super2789	782682	782760	super2789:781412-782640
super2789	782762	782886	super2789:781412-782640
super2789	783047	783463	super2789:781412-782640
super2789	1201131	1201292	super2789:1201961-1203190
super2789	1201496	1201565	super2789:1201961-1203190
super2789	1201566	1201903	super2789:1201961-1203190
super2789	1201921	1201985	super2789:1201961-1203190
super2789	1201991	1202182	super2789:1201961-1203190
super2789	1202201	1202413	super2789:1201961-1203190
super2789	1202466	1202532	super2789:1201961-1203190
super2789	1202546	1202682	super2789:1201961-1203190
super2789	1202691	1202819	super2789:1201961-1203190
super2789	1202831	1203440	super2789:1201961-1203190
super2789	1203441	1203584	super2789:1201961-1203190
super2789	1203591	1203949	super2789:1201961-1203190
super2790	60600	60671	super2790:61425-62653
super2790	60685	61034	super2790:61425-62653
super2790	61165	62072	super2790:61425-62653
super2790	62085	62284	super2790:61425-62653
super2790	62285	62420	super2790:61425-62653
super2790	62425	62559	super2790:61425-62653
super2790	62565	62693	super2790:61425-62653
super2790	62770	63112	super2790:61425-62653
super2790	63120	63249	super2790:61425-62653
super2790	63275	63478	super2790:61425-62653
super2790	161082	161803	super2790:160103-161332
super2790	167506	167932	super2790:166641-168248
super2790	168156	168435	super2790:166641-168248
super2790	168786	168991	super2790:166641-168248
super2791	18654	19003	super2791:18284-19513
super2791	19009	19935	super2791:18284-19513
super2791	19949	20244	super2791:18284-19513
super2791	73085	73224	super2791:73775-75004
super2791	73365	73454	super2791:73775-75004
super2791	73455	73718	super2791:73775-75004
super2791	74350	74761	super2791:73775-75004
super2791	74765	75324	super2791:73775-75004
super2791	75335	75604	super2791:73775-75004
super2791	75690	75829	super2791:73775-75004
super2791	215904	215969	super2791:216734-217963
super2791	216129	216459	super2791:216734-217963
super2791	216469	216837	super2791:216734-217963
super2791	217169	217588	super2791:216734-217963
super2791	217599	217947	super2791:216734-217963
super2791	217954	218283	super2791:216734-217963
super2792	32192	32405	super2792:31202-32433
super2792	32422	32540	super2792:31202-32433
super2792	32542	32765	super2792:31202-32433
super2792	32767	32961	super2792:31202-32433
super2792	32972	33258	super2792:31202-32433
super2792	351994	352194	super2792:351824-353053
super2792	352214	352608	super2792:351824-353053
super2792	352664	353879	super2792:351824-353053
super2792	549565	549707	super2792:550250-551479
super2792	549845	550202	super2792:550250-551479
super2792	550330	550612	super2792:550250-551479
super2792	550615	551869	super2792:550250-551479
super2794	131166	131384	super2794:131996-133224
super2794	131516	132375	super2794:131996-133224
super2794	132376	132569	super2794:131996-133224
super2794	132656	132911	super2794:131996-133224
super2794	133506	134059	super2794:131996-133224
super2794	539602	540280	super2794:539502-541226
super2794	540282	540347	super2794:539502-541226
super2794	540357	541779	super2794:539502-541226
super2795	8640	8705	super2795:9465-10694
super2795	8710	8773	super2795:9465-10694
super2795	8775	9210	super2795:9465-10694
super2795	9275	9346	super2795:9465-10694
super2795	9350	9611	super2795:9465-10694
super2795	9705	10591	super2795:9465-10694
super2795	10610	11220	super2795:9465-10694
super2796	108215	108639	super2796:109045-110274
super2796	108640	108717	super2796:109045-110274
super2796	109550	109626	super2796:109045-110274
super2796	109630	109753	super2796:109045-110274
super2796	110055	110674	super2796:109045-110274
super2796	110675	110879	super2796:109045-110274
super2796	110885	111102	super2796:109045-110274
super2797	18080	18143	super2797:18910-20139
super2797	18570	18849	super2797:18910-20139
super2797	18870	19129	super2797:18910-20139
super2797	19140	19288	super2797:18910-20139
super2797	19290	19408	super2797:18910-20139
super2797	19410	19764	super2797:18910-20139
super2797	19765	19839	super2797:18910-20139
super2797	19970	20115	super2797:18910-20139
super2797	20180	20404	super2797:18910-20139
super2797	20405	20679	super2797:18910-20139
super2797	20685	20954	super2797:18910-20139
super2800	98271	98764	super2800:99101-100329
super2800	98766	99335	super2800:99101-100329
super2800	99336	99466	super2800:99101-100329
super2800	99476	99818	super2800:99101-100329
super2800	99826	99947	super2800:99101-100329
super2800	100091	100234	super2800:99101-100329
super2800	100241	100404	super2800:99101-100329
super2800	100456	100595	super2800:99101-100329
super2800	100601	101162	super2800:99101-100329
super2801	25655	26072	super2801:26475-27703
super2801	26085	26345	super2801:26475-27703
super2801	26350	26782	super2801:26475-27703
super2801	26835	27059	super2801:26475-27703
super2801	27065	27403	super2801:26475-27703
super2801	27405	27759	super2801:26475-27703
super2801	27760	27898	super2801:26475-27703
super2801	27905	28168	super2801:26475-27703
super2801	28325	28447	super2801:26475-27703
super2801	28455	28529	super2801:26475-27703
super2807	5835	5917	super2807:6665-7893
super2807	5920	5989	super2807:6665-7893
super2807	6045	6321	super2807:6665-7893
super2807	6325	6608	super2807:6665-7893
super2807	6695	6835	super2807:6665-7893
super2807	7115	7301	super2807:6665-7893
super2807	7305	7596	super2807:6665-7893
super2807	7605	7793	super2807:6665-7893
super2807	8005	8159	super2807:6665-7893
super2807	46291	47076	super2807:46051-47280
super2808	294732	295009	super2808:295562-296790
super2808	295027	295169	super2808:295562-296790
super2808	295222	295373	super2808:295562-296790
super2808	295382	295581	super2808:295562-296790
super2808	295712	296272	super2808:295562-296790
super2808	296287	296480	super2808:295562-296790
super2808	296552	296764	super2808:295562-296790
super2808	296902	297388	super2808:295562-296790
super2808	297407	297621	super2808:295562-296790
super2808	375773	376039	super2808:376583-377811
super2808	376053	376663	super2808:376583-377811
super2808	376918	377170	super2808:376583-377811
super2808	377173	377319	super2808:376583-377811
super2810	311800	311928	super2810:312610-313838
super2810	311930	312143	super2810:312610-313838
super2810	312200	312343	super2810:312610-313838
super2810	312355	312545	super2810:312610-313838
super2810	312550	312848	super2810:312610-313838
super2810	312850	312924	super2810:312610-313838
super2810	313050	313197	super2810:312610-313838
super2810	330930	331151	super2810:331340-332569
super2810	331420	331923	super2810:331340-332569
super2810	332280	332484	super2810:331340-332569
super2810	332960	333120	super2810:331340-332569
super2810	345225	345648	super2810:346040-348093
super2810	345860	346122	super2810:346040-348093
super2810	346125	346282	super2810:346040-348093
super2810	347035	347099	super2810:346040-348093
super2810	347105	347240	super2810:346040-348093
super2810	347255	347385	super2810:346040-348093
super2810	347450	347603	super2810:346040-348093
super2810	347660	347815	super2810:346040-348093
super2810	347990	348901	super2810:346040-348093
super2811	83516	83786	super2811:84091-85319
super2811	83791	83995	super2811:84091-85319
super2811	84001	84072	super2811:84091-85319
super2811	514129	514277	super2811:514059-515288
super2811	514934	515211	super2811:514059-515288
super2811	515344	515413	super2811:514059-515288
super2811	515579	515652	super2811:514059-515288
super2811	515699	515970	super2811:514059-515288
super2811	515974	516047	super2811:514059-515288
super2811	519442	519640	super2811:518742-519971
super2811	519852	519920	super2811:518742-519971
super2811	520092	520163	super2811:518742-519971
super2811	520212	520466	super2811:518742-519971
super2811	520467	520593	super2811:518742-519971
super2811	520647	520770	super2811:518742-519971
super2813	7137	7275	super2813:6567-7796
super2813	7557	7928	super2813:6567-7796
super2813	7967	8136	super2813:6567-7796
super2813	15511	15690	super2813:14323-15552
super2813	15981	16171	super2813:14323-15552
super2813	112101	112297	super2813:112631-113860
super2813	112441	112579	super2813:112631-113860
super2813	112721	112931	super2813:112631-113860
super2813	112941	113214	super2813:112631-113860
super2813	113496	113687	super2813:112631-113860
super2813	113761	114264	super2813:112631-113860
super2813	114271	114413	super2813:112631-113860
super2813	114616	114699	super2813:112631-113860
super2813	473151	473280	super2813:473896-475124
super2813	473281	473486	super2813:473896-475124
super2813	473506	473637	super2813:473896-475124
super2813	473696	473979	super2813:473896-475124
super2813	474131	474335	super2813:473896-475124
super2813	474336	474754	super2813:473896-475124
super2813	474766	475048	super2813:473896-475124
super2813	475406	475628	super2813:473896-475124
super2813	475701	475830	super2813:473896-475124
super2813	475891	475959	super2813:473896-475124
super2813	533063	533197	super2813:533538-534767
super2813	533208	533340	super2813:533538-534767
super2813	534343	535271	super2813:533538-534767
super2813	683293	683418	super2813:683683-684912
super2813	683568	683848	super2813:683683-684912
super2813	683853	683924	super2813:683683-684912
super2813	684198	684470	super2813:683683-684912
super2813	684953	685021	super2813:683683-684912
super2813	685033	685306	super2813:683683-684912
super2813	685513	685738	super2813:683683-684912
super2813	783362	783571	super2813:782932-784161;super2813:785740-786969
super2813	783572	783783	super2813:782932-784161;super2813:785740-786969
super2813	783797	784265	super2813:782932-784161;super2813:785740-786969
super2813	784282	784351	super2813:782932-784161;super2813:785740-786969
super2813	784362	784691	super2813:782932-784161;super2813:785740-786969
super2813	784697	784905	super2813:782932-784161;super2813:785740-786969
super2813	784922	785219	super2813:782932-784161;super2813:785740-786969
super2813	785252	787171	super2813:782932-784161;super2813:785740-786969
super2813	787302	787808	super2813:782932-784161;super2813:785740-786969
super2814	138021	138104	super2814:138851-140079
super2814	138106	138230	super2814:138851-140079
super2814	138246	138374	super2814:138851-140079
super2814	138386	138740	super2814:138851-140079
super2814	138741	138999	super2814:138851-140079
super2814	139001	139217	super2814:138851-140079
super2814	139221	139924	super2814:138851-140079
super2814	139931	140626	super2814:138851-140079
super2814	395795	395932	super2814:396260-397489
super2814	396500	396689	super2814:396260-397489
super2814	396775	396983	super2814:396260-397489
super2814	396985	397473	super2814:396260-397489
super2814	397475	397540	super2814:396260-397489
super2814	397550	397877	super2814:396260-397489
super2814	397880	398017	super2814:396260-397489
super2814	398040	398251	super2814:396260-397489
super2815	10123	10266	super2815:10533-11761
super2815	10458	10841	super2815:10533-11761
super2815	10913	11061	super2815:10533-11761
super2815	11173	11396	super2815:10533-11761
super2815	12173	12377	super2815:10533-11761
super2815	12403	12593	super2815:10533-11761
super2816	81982	82476	super2816:82812-84041
super2816	82492	82829	super2816:82812-84041
super2816	82912	83051	super2816:82812-84041
super2816	83187	83796	super2816:82812-84041
super2816	83812	84365	super2816:82812-84041
super2816	84377	84711	super2816:82812-84041
super2816	84712	84868	super2816:82812-84041
super2817	17243	18195	super2817:18003-19231
super2817	18228	18496	super2817:18003-19231
super2817	19398	19533	super2817:18003-19231
super2818	257922	258073	super2818:258262-259491
super2818	258152	258270	super2818:258262-259491
super2818	258272	258348	super2818:258262-259491
super2818	258352	258491	super2818:258262-259491
super2818	258497	258621	super2818:258262-259491
super2818	258622	259041	super2818:258262-259491
super2818	259047	259184	super2818:258262-259491
super2818	259192	259469	super2818:258262-259491
super2818	259472	260021	super2818:258262-259491
super2818	260027	260238	super2818:258262-259491
super2818	260242	260303	super2818:258262-259491
super2818	389609	389828	super2818:390439-391667
super2818	389829	389964	super2818:390439-391667
super2818	389979	390048	super2818:390439-391667
super2818	390114	390304	super2818:390439-391667
super2818	390599	391225	super2818:390439-391667
super2818	391234	391380	super2818:390439-391667
super2818	391639	392047	super2818:390439-391667
super2818	392049	392199	super2818:390439-391667
super2818	392329	392473	super2818:390439-391667
super2818	493789	493917	super2818:494469-495698
super2818	493929	494198	super2818:494469-495698
super2818	494199	494285	super2818:494469-495698
super2818	494424	494840	super2818:494469-495698
super2818	494899	494969	super2818:494469-495698
super2818	494984	495061	super2818:494469-495698
super2818	495114	495323	super2818:494469-495698
super2818	495329	495398	super2818:494469-495698
super2818	495409	495680	super2818:494469-495698
super2818	495689	495898	super2818:494469-495698
super2818	495944	496301	super2818:494469-495698
super2818	515055	515257	super2818:515665-516893
super2818	515410	516184	super2818:515665-516893
super2818	516185	516308	super2818:515665-516893
super2818	516315	516456	super2818:515665-516893
super2818	516460	516604	super2818:515665-516893
super2818	516935	517007	super2818:515665-516893
super2818	517015	517437	super2818:515665-516893
super2818	517440	517510	super2818:515665-516893
super2818	517515	517700	super2818:515665-516893
super2820	97206	97545	super2820:98026-99255
super2820	97561	97761	super2820:98026-99255
super2820	97766	97893	super2820:98026-99255
super2820	97901	98175	super2820:98026-99255
super2820	98176	98244	super2820:98026-99255
super2820	98246	98319	super2820:98026-99255
super2820	98326	98883	super2820:98026-99255
super2820	98966	99101	super2820:98026-99255
super2820	99231	99374	super2820:98026-99255
super2820	99386	99648	super2820:98026-99255
super2820	99666	99785	super2820:98026-99255
super2820	99796	100077	super2820:98026-99255
super2821	670	1657	super2821:360-1589
super2821	1860	2067	super2821:360-1589
super2821	2100	2377	super2821:360-1589
super2822	72195	72357	super2822:72645-73874
super2822	73415	73839	super2822:72645-73874
super2822	73900	74051	super2822:72645-73874
super2822	74055	74259	super2822:72645-73874
super2822	158727	159072	super2822:159477-160706
super2822	159082	159855	super2822:159477-160706
super2822	159907	160054	super2822:159477-160706
super2822	160332	160540	super2822:159477-160706
super2822	160627	160695	super2822:159477-160706
super2822	160697	161042	super2822:159477-160706
super2822	161102	161229	super2822:159477-160706
super2822	161237	161308	super2822:159477-160706
super2822	161317	161537	super2822:159477-160706
super2823	12871	13050	super2823:12371-13600
super2823	13151	14016	super2823:12371-13600
super2823	14036	14221	super2823:12371-13600
super2824	52900	53109	super2824:53660-54888
super2824	53125	53248	super2824:53660-54888
super2824	53250	53316	super2824:53660-54888
super2824	53320	53456	super2824:53660-54888
super2824	53460	53607	super2824:53660-54888
super2824	55250	55476	super2824:53660-54888
super2824	55595	55724	super2824:53660-54888
super2825	336907	337396	super2825:337737-338966
super2825	337397	337746	super2825:337737-338966
super2825	337752	337904	super2825:337737-338966
super2825	338462	338535	super2825:337737-338966
super2825	338537	338617	super2825:337737-338966
super2825	338822	338959	super2825:337737-338966
super2825	338962	339150	super2825:337737-338966
super2825	339152	339311	super2825:337737-338966
super2825	339312	339591	super2825:337737-338966
super2825	339592	339717	super2825:337737-338966
super2825	339722	339797	super2825:337737-338966
super2827	39213	39295	super2827:40043-41271;super2827:41748-43373
super2827	40658	40781	super2827:40043-41271;super2827:41748-43373
super2827	41408	41540	super2827:40043-41271;super2827:41748-43373
super2827	41553	41768	super2827:40043-41271;super2827:41748-43373
super2827	41778	42145	super2827:40043-41271;super2827:41748-43373
super2827	42198	42482	super2827:40043-41271;super2827:41748-43373
super2827	42558	42824	super2827:40043-41271;super2827:41748-43373
super2827	42878	43410	super2827:40043-41271;super2827:41748-43373
super2827	43548	43739	super2827:40043-41271;super2827:41748-43373
super2827	44113	44206	super2827:40043-41271;super2827:41748-43373
super2827	212725	213272	super2827:213190-214418
super2827	213280	213559	super2827:213190-214418
super2827	213760	213912	super2827:213190-214418
super2827	213970	214120	super2827:213190-214418
super2827	214125	214265	super2827:213190-214418
super2827	214330	214454	super2827:213190-214418
super2827	214460	214949	super2827:213190-214418
super2827	214950	215171	super2827:213190-214418
super2827	473600	473775	super2827:473380-474609
super2827	473995	474185	super2827:473380-474609
super2827	474470	474605	super2827:473380-474609
super2827	474610	474810	super2827:473380-474609
super2827	474895	475165	super2827:473380-474609
super2830	107675	107823	super2830:108505-109733
super2830	107960	109676	super2830:108505-109733
super2830	109705	109865	super2830:108505-109733
super2830	109885	110566	super2830:108505-109733
super2831	41332	41545	super2831:42162-43390
super2831	41547	41746	super2831:42162-43390
super2831	41772	41840	super2831:42162-43390
super2831	41842	42045	super2831:42162-43390
super2831	42052	42188	super2831:42162-43390
super2831	42192	42603	super2831:42162-43390
super2831	43027	43227	super2831:42162-43390
super2831	43242	43360	super2831:42162-43390
super2831	43377	43727	super2831:42162-43390
super2831	43927	43996	super2831:42162-43390
super2831	43997	44073	super2831:42162-43390
super2831	44077	44222	super2831:42162-43390
super2833	167287	167508	super2833:165713-166966
super2833	167517	167796	super2833:165713-166966
super2836	60074	60206	super2836:60759-62842
super2836	60564	60707	super2836:60759-62842
super2836	61419	61540	super2836:60759-62842
super2836	61764	61894	super2836:60759-62842
super2836	62099	62381	super2836:60759-62842
super2836	62389	62666	super2836:60759-62842
super2836	62744	62905	super2836:60759-62842
super2836	63024	63218	super2836:60759-62842
super2836	63219	63448	super2836:60759-62842
super2836	261448	261763	super2836:261097-262326
super2836	261893	262274	super2836:261097-262326
super2836	262328	262493	super2836:261097-262326
super2836	262498	262768	super2836:261097-262326
super2836	262943	263159	super2836:261097-262326
super2839	71143	71362	super2839:71973-73884
super2839	71368	71493	super2839:71973-73884
super2839	71498	71581	super2839:71973-73884
super2839	71583	72832	super2839:71973-73884
super2839	125270	125543	super2839:126020-127249
super2839	126940	127383	super2839:126020-127249
super2839	127460	127944	super2839:126020-127249
super2840	146031	146100	super2840:146861-148089
super2840	146106	146250	super2840:146861-148089
super2840	146251	146877	super2840:146861-148089
super2840	146891	147084	super2840:146861-148089
super2840	147221	147302	super2840:146861-148089
super2840	147306	147593	super2840:146861-148089
super2842	90441	90524	super2842:91271-92500
super2842	90526	90598	super2842:91271-92500
super2842	90601	90788	super2842:91271-92500
super2842	90791	90854	super2842:91271-92500
super2842	91151	91430	super2842:91271-92500
super2842	91436	91851	super2842:91271-92500
super2842	91856	92137	super2842:91271-92500
super2842	92261	92402	super2842:91271-92500
super2842	92686	92895	super2842:91271-92500
super2842	92906	93043	super2842:91271-92500
super2842	93051	93171	super2842:91271-92500
super2842	93191	93333	super2842:91271-92500
super2844	450814	451043	super2844:450319-451548
super2844	451374	451518	super2844:450319-451548
super2844	451589	452377	super2844:450319-451548
super2845	117921	118049	super2845:118460-120368
super2845	118056	118679	super2845:118460-120368
super2845	118681	118763	super2845:118460-120368
super2845	118771	119098	super2845:118460-120368
super2845	119101	119248	super2845:118460-120368
super2845	119256	119398	super2845:118460-120368
super2845	119451	119532	super2845:118460-120368
super2845	119536	119603	super2845:118460-120368
super2845	119611	119890	super2845:118460-120368
super2845	119891	120012	super2845:118460-120368
super2845	120016	120290	super2845:118460-120368
super2845	120296	120374	super2845:118460-120368
super2845	120381	120567	super2845:118460-120368
super2845	120576	120860	super2845:118460-120368
super2845	120861	121138	super2845:118460-120368
super2845	185928	186295	super2845:186753-187982
super2845	186343	187180	super2845:186753-187982
super2845	187253	187510	super2845:186753-187982
super2845	187513	188210	super2845:186753-187982
super2845	188213	188561	super2845:186753-187982
super2845	188583	188768	super2845:186753-187982
super2845	225042	225228	super2845:224223-226231
super2845	225317	225617	super2845:224223-226231
super2845	226007	226158	super2845:224223-226231
super2845	226287	226444	super2845:224223-226231
super2845	226507	226785	super2845:224223-226231
super2845	235649	235766	super2845:234334-235562
super2845	235769	236094	super2845:234334-235562
super2847	69359	69495	super2847:70044-71273
super2847	69499	69644	super2847:70044-71273
super2847	69854	70122	super2847:70044-71273
super2847	70124	70271	super2847:70044-71273
super2847	70354	70910	super2847:70044-71273
super2847	70914	71541	super2847:70044-71273
super2847	71544	71732	super2847:70044-71273
super2847	71734	71811	super2847:70044-71273
super2847	72029	72098	super2847:70044-71273
super2848	7456	7725	super2848:8061-9290
super2848	7741	7931	super2848:8061-9290
super2848	7946	8076	super2848:8061-9290
super2848	8641	9197	super2848:8061-9290
super2848	9206	9697	super2848:8061-9290
super2848	9911	10101	super2848:8061-9290
super2849	112132	112626	super2849:112962-114190
super2849	112627	112831	super2849:112962-114190
super2849	112847	112979	super2849:112962-114190
super2849	113057	113254	super2849:112962-114190
super2849	113257	113600	super2849:112962-114190
super2849	113622	113741	super2849:112962-114190
super2849	113762	113836	super2849:112962-114190
super2849	113892	113965	super2849:112962-114190
super2849	113967	114156	super2849:112962-114190
super2849	114162	114386	super2849:112962-114190
super2849	114457	114882	super2849:112962-114190
super2849	114947	115023	super2849:112962-114190
super2849	242747	242971	super2849:243577-244805
super2849	242972	243098	super2849:243577-244805
super2849	243187	243317	super2849:243577-244805
super2849	243327	243584	super2849:243577-244805
super2849	243587	244145	super2849:243577-244805
super2849	244147	244298	super2849:243577-244805
super2849	244302	244428	super2849:243577-244805
super2849	244437	244653	super2849:243577-244805
super2849	244727	244789	super2849:243577-244805
super2849	244792	245052	super2849:243577-244805
super2849	245347	245482	super2849:243577-244805
super2849	245492	245614	super2849:243577-244805
super2849	313521	314767	super2849:314126-315355
super2849	314986	315635	super2849:314126-315355
super2850	55609	55761	super2850:56434-57662
super2850	55764	56241	super2850:56434-57662
super2850	56244	56463	super2850:56434-57662
super2850	56534	56789	super2850:56434-57662
super2850	56809	56877	super2850:56434-57662
super2850	56879	57225	super2850:56434-57662
super2850	57229	57509	super2850:56434-57662
super2850	57584	57908	super2850:56434-57662
super2850	57919	57993	super2850:56434-57662
super2850	57994	58065	super2850:56434-57662
super2850	58199	58331	super2850:56434-57662
super2850	58334	58479	super2850:56434-57662
super2851	247081	247148	super2851:247498-248727
super2851	247151	247766	super2851:247498-248727
super2851	247771	248114	super2851:247498-248727
super2851	248116	248818	super2851:247498-248727
super2851	249251	249469	super2851:247498-248727
super2853	74206	74557	super2853:75036-76264
super2853	74566	74854	super2853:75036-76264
super2853	74926	75281	super2853:75036-76264
super2853	75296	75492	super2853:75036-76264
super2853	75501	75631	super2853:75036-76264
super2853	75641	75803	super2853:75036-76264
super2853	76001	76634	super2853:75036-76264
super2853	76771	76932	super2853:75036-76264
super2853	429456	429815	super2853:430001-431229
super2853	429876	429951	super2853:430001-431229
super2853	429961	430156	super2853:430001-431229
super2853	430221	430292	super2853:430001-431229
super2853	430296	430367	super2853:430001-431229
super2853	430371	430657	super2853:430001-431229
super2854	220565	221083	super2854:221255-222483
super2854	221085	221517	super2854:221255-222483
super2854	222245	222457	super2854:221255-222483
super2854	439550	439640	super2854:440380-441608
super2854	439695	439968	super2854:440380-441608
super2854	439970	440038	super2854:440380-441608
super2854	440390	440597	super2854:440380-441608
super2854	440690	440903	super2854:440380-441608
super2854	441180	441458	super2854:440380-441608
super2855	193469	194148	super2855:193949-195177
super2855	194804	194987	super2855:193949-195177
super2855	195014	195893	super2855:193949-195177
super2856	302156	302516	super2856:302534-303762
super2856	302821	303003	super2856:302534-303762
super2856	303006	303430	super2856:302534-303762
super2856	303496	303634	super2856:302534-303762
super2856	303856	304061	super2856:302534-303762
super2856	470646	471436	super2856:469636-470865
super2856	471576	471701	super2856:469636-470865
super2856	588206	588477	super2856:588881-590110
super2856	589731	589800	super2856:588881-590110
super2856	589806	590009	super2856:588881-590110
super2856	590011	590568	super2856:588881-590110
super2856	590581	590928	super2856:588881-590110
super2856	789008	789512	super2856:789838-791066
super2856	789773	789918	super2856:789838-791066
super2856	790563	790629	super2856:789838-791066
super2856	790633	790716	super2856:789838-791066
super2856	791253	791408	super2856:789838-791066
super2857	335513	335937	super2857:336208-338574
super2857	335938	336090	super2857:336208-338574
super2857	336313	336721	super2857:336208-338574
super2857	336843	337107	super2857:336208-338574
super2857	338088	338324	super2857:336208-338574
super2857	338413	338794	super2857:336208-338574
super2857	339113	339319	super2857:336208-338574
super2857	364950	365561	super2857:365770-366998
super2857	365895	366058	super2857:365770-366998
super2857	366300	366502	super2857:365770-366998
super2857	366550	366969	super2857:365770-366998
super2857	367110	367341	super2857:365770-366998
super2857	367460	367704	super2857:365770-366998
super2858	276609	276677	super2858:277369-278598
super2858	276679	276756	super2858:277369-278598
super2858	277179	277797	super2858:277369-278598
super2858	277954	278095	super2858:277369-278598
super2858	278364	278509	super2858:277369-278598
super2858	278514	278711	super2858:277369-278598
super2858	278719	278921	super2858:277369-278598
super2858	278924	279413	super2858:277369-278598
super2859	7588	7656	super2859:8418-9646
super2859	7818	8005	super2859:8418-9646
super2859	8028	8566	super2859:8418-9646
super2859	8628	9060	super2859:8418-9646
super2859	9158	9353	super2859:8418-9646
super2859	9423	9559	super2859:8418-9646
super2859	10118	10332	super2859:8418-9646
super2859	10343	10479	super2859:8418-9646
super2860	16235	16786	super2860:16980-18208
super2860	16930	17268	super2860:16980-18208
super2860	17280	17477	super2860:16980-18208
super2860	17480	17681	super2860:16980-18208
super2860	17780	17967	super2860:16980-18208
super2860	17980	18252	super2860:16980-18208
super2860	18265	18402	super2860:16980-18208
super2860	18405	18544	super2860:16980-18208
super2860	18600	18946	super2860:16980-18208
super2860	223861	223993	super2860:224671-225899
super2860	224141	224980	super2860:224671-225899
super2860	225031	225590	super2860:224671-225899
super2860	225706	226734	super2860:224671-225899
super2861	218142	218497	super2861:218902-220131
super2861	218632	218913	super2861:218902-220131
super2861	218927	219057	super2861:218902-220131
super2861	219137	219556	super2861:218902-220131
super2861	219612	219840	super2861:218902-220131
super2861	219842	219975	super2861:218902-220131
super2861	219982	220381	super2861:218902-220131
super2861	220382	220965	super2861:218902-220131
super2861	383342	384175	super2861:383957-385186
super2861	384197	384739	super2861:383957-385186
super2861	384752	384880	super2861:383957-385186
super2861	385102	385173	super2861:383957-385186
super2861	385177	385504	super2861:383957-385186
super2862	118566	118868	super2862:118776-120005
super2862	118956	119716	super2862:118776-120005
super2862	119726	120547	super2862:118776-120005
super2862	125549	125699	super2862:126379-127607
super2862	125909	126243	super2862:126379-127607
super2862	126259	126736	super2862:126379-127607
super2862	126744	127173	super2862:126379-127607
super2862	127229	127737	super2862:126379-127607
super2862	127799	127927	super2862:126379-127607
super2862	127929	128069	super2862:126379-127607
super2862	128089	128225	super2862:126379-127607
super2862	128229	128351	super2862:126379-127607
super2862	128354	128427	super2862:126379-127607
super2864	354488	354633	super2864:355170-356398
super2864	354763	354837	super2864:355170-356398
super2864	354843	355060	super2864:355170-356398
super2864	355063	355252	super2864:355170-356398
super2864	355253	355321	super2864:355170-356398
super2864	355323	355538	super2864:355170-356398
super2864	355543	355615	super2864:355170-356398
super2864	355968	356166	super2864:355170-356398
super2864	356168	356305	super2864:355170-356398
super2864	356313	356453	super2864:355170-356398
super2864	356593	356669	super2864:355170-356398
super2864	356723	356859	super2864:355170-356398
super2864	356863	356933	super2864:355170-356398
super2864	357073	357222	super2864:355170-356398
super2864	364002	364163	super2864:364762-366492
super2864	364257	365551	super2864:364762-366492
super2864	365702	365963	super2864:364762-366492
super2866	2294	2362	super2866:3124-4353
super2866	2369	2584	super2866:3124-4353
super2866	2594	2918	super2866:3124-4353
super2866	2924	3007	super2866:3124-4353
super2866	3014	3226	super2866:3124-4353
super2866	3344	3654	super2866:3124-4353
super2866	3919	4054	super2866:3124-4353
super2866	4359	4426	super2866:3124-4353
super2866	4464	4531	super2866:3124-4353
super2866	5039	5106	super2866:3124-4353
super2868	183953	184096	super2868:184783-186012
super2868	184098	184241	super2868:184783-186012
super2868	184378	184522	super2868:184783-186012
super2868	185158	185566	super2868:184783-186012
super2868	185573	185800	super2868:184783-186012
super2868	185843	186344	super2868:184783-186012
super2868	186348	186555	super2868:184783-186012
super2868	186563	186828	super2868:184783-186012
super2868	347195	347404	super2868:348025-349253
super2868	347420	347617	super2868:348025-349253
super2868	347620	347708	super2868:348025-349253
super2868	347755	348249	super2868:348025-349253
super2868	348260	348750	super2868:348025-349253
super2868	348945	349096	super2868:348025-349253
super2868	349105	349434	super2868:348025-349253
super2868	349435	349654	super2868:348025-349253
super2871	100331	100471	super2871:101161-102390
super2871	100481	100759	super2871:101161-102390
super2871	100761	101250	super2871:101161-102390
super2871	101381	101754	super2871:101161-102390
super2871	101871	101941	super2871:101161-102390
super2871	101946	102155	super2871:101161-102390
super2871	102156	102798	super2871:101161-102390
super2871	102801	103056	super2871:101161-102390
super2871	178911	179255	super2871:178226-179455
super2871	179266	179454	super2871:178226-179455
super2871	179456	179531	super2871:178226-179455
super2871	179536	179737	super2871:178226-179455
super2871	179741	179874	super2871:178226-179455
super2871	179876	180033	super2871:178226-179455
super2871	212346	212764	super2871:213176-214404
super2871	212776	213647	super2871:213176-214404
super2871	213721	214230	super2871:213176-214404
super2871	214326	214533	super2871:213176-214404
super2871	214631	215234	super2871:213176-214404
super2873	163968	164250	super2873:164793-166021
super2873	164258	164386	super2873:164793-166021
super2873	164458	164816	super2873:164793-166021
super2873	165043	165237	super2873:164793-166021
super2873	165463	166081	super2873:164793-166021
super2875	27582	27721	super2875:28412-29641
super2875	27722	27930	super2875:28412-29641
super2875	27942	28008	super2875:28412-29641
super2875	28012	28082	super2875:28412-29641
super2875	28092	28161	super2875:28412-29641
super2875	28162	28426	super2875:28412-29641
super2875	28427	28700	super2875:28412-29641
super2875	28712	29396	super2875:28412-29641
super2875	29402	29470	super2875:28412-29641
super2875	29482	29904	super2875:28412-29641
super2875	29912	30168	super2875:28412-29641
super2875	30177	30251	super2875:28412-29641
super2875	30252	30399	super2875:28412-29641
super2875	30402	30468	super2875:28412-29641
super2877	53067	53183	super2877:53877-55106
super2877	53582	54256	super2877:53877-55106
super2877	54257	54395	super2877:53877-55106
super2877	54817	55569	super2877:53877-55106
super2877	55582	55942	super2877:53877-55106
super2877	142630	142850	super2877:143450-144678
super2877	142920	143248	super2877:143450-144678
super2877	143250	143460	super2877:143450-144678
super2877	143475	143596	super2877:143450-144678
super2877	143740	144088	super2877:143450-144678
super2877	144160	144318	super2877:143450-144678
super2877	144455	144648	super2877:143450-144678
super2877	144725	144876	super2877:143450-144678
super2877	145085	145210	super2877:143450-144678
super2877	145295	145494	super2877:143450-144678
super2877	372979	373206	super2877:373809-375038
super2877	373329	373403	super2877:373809-375038
super2877	373419	373608	super2877:373809-375038
super2877	373614	373815	super2877:373809-375038
super2877	373824	374321	super2877:373809-375038
super2877	374324	374511	super2877:373809-375038
super2877	374594	374667	super2877:373809-375038
super2877	374669	374806	super2877:373809-375038
super2877	374879	375288	super2877:373809-375038
super2877	375299	375430	super2877:373809-375038
super2877	375519	375732	super2877:373809-375038
super2880	490644	491729	super2880:489675-490904
super2881	106954	107091	super2881:107688-108916
super2881	107229	108560	super2881:107688-108916
super2881	113997	114211	super2881:114827-116055
super2881	114227	114555	super2881:114827-116055
super2881	114567	115466	super2881:114827-116055
super2881	115692	116044	super2881:114827-116055
super2881	550065	550277	super2881:550895-552123
super2881	550345	550553	super2881:550895-552123
super2881	550555	550626	super2881:550895-552123
super2881	550640	550715	super2881:550895-552123
super2881	550775	550848	super2881:550895-552123
super2881	550850	550968	super2881:550895-552123
super2881	550975	551110	super2881:550895-552123
super2881	551125	551324	super2881:550895-552123
super2881	551325	551693	super2881:550895-552123
super2881	551695	551900	super2881:550895-552123
super2881	551905	552244	super2881:550895-552123
super2881	552250	552672	super2881:550895-552123
super2881	552725	552797	super2881:550895-552123
super2881	552800	552955	super2881:550895-552123
super2883	433690	433815	super2883:434505-435734
super2883	433820	434099	super2883:434505-435734
super2883	434105	434173	super2883:434505-435734
super2883	434185	434395	super2883:434505-435734
super2883	434490	435044	super2883:434505-435734
super2883	435230	435399	super2883:434505-435734
super2883	435660	436278	super2883:434505-435734
super2883	436285	436351	super2883:434505-435734
super2883	436355	436421	super2883:434505-435734
super2883	436425	436560	super2883:434505-435734
super2883	553382	553465	super2883:554212-555441
super2883	553522	553680	super2883:554212-555441
super2883	553682	553754	super2883:554212-555441
super2883	554267	554486	super2883:554212-555441
super2883	554547	554800	super2883:554212-555441
super2883	555132	555329	super2883:554212-555441
super2883	555367	555953	super2883:554212-555441
super2884	472931	473470	super2884:473741-474969
super2884	473471	473748	super2884:473741-474969
super2884	473751	473822	super2884:473741-474969
super2884	473826	473971	super2884:473741-474969
super2884	474476	474549	super2884:473741-474969
super2884	474551	475188	super2884:473741-474969
super2884	475191	475320	super2884:473741-474969
super2884	475321	475678	super2884:473741-474969
super2884	475681	475805	super2884:473741-474969
super2884	493278	493484	super2884:494098-495327
super2884	493618	493822	super2884:494098-495327
super2884	493848	494044	super2884:494098-495327
super2884	494178	494317	super2884:494098-495327
super2884	494318	494540	super2884:494098-495327
super2884	494543	494662	super2884:494098-495327
super2884	494668	494951	super2884:494098-495327
super2884	494963	495216	super2884:494098-495327
super2884	495238	495448	super2884:494098-495327
super2884	495458	495926	super2884:494098-495327
super2884	496013	496159	super2884:494098-495327
super2885	148152	148429	super2885:148407-149636
super2885	148437	148562	super2885:148407-149636
super2885	148572	148704	super2885:148407-149636
super2885	148717	149266	super2885:148407-149636
super2885	149417	149537	super2885:148407-149636
super2885	149552	149625	super2885:148407-149636
super2885	149627	149835	super2885:148407-149636
super2885	149837	150111	super2885:148407-149636
super2885	150112	150304	super2885:148407-149636
super2885	150312	150469	super2885:148407-149636
super2885	182955	183096	super2885:183780-185008
super2885	183370	183663	super2885:183780-185008
super2885	183665	184143	super2885:183780-185008
super2885	184160	184565	super2885:183780-185008
super2885	184580	184712	super2885:183780-185008
super2885	184900	185172	super2885:183780-185008
super2886	9441	9623	super2886:9776-11005
super2886	10261	10545	super2886:9776-11005
super2886	10601	10875	super2886:9776-11005
super2886	10891	11097	super2886:9776-11005
super2886	11241	11573	super2886:9776-11005
super2886	11731	11800	super2886:9776-11005
super2887	20250	20654	super2887:20990-22219
super2887	20725	21208	super2887:20990-22219
super2887	21210	21433	super2887:20990-22219
super2887	21435	21838	super2887:20990-22219
super2887	21840	22193	super2887:20990-22219
super2887	22205	22539	super2887:20990-22219
super2887	22540	22654	super2887:20990-22219
super2887	22680	23049	super2887:20990-22219
super2887	219333	219555	super2887:220163-221392
super2887	219558	219758	super2887:220163-221392
super2887	219768	220051	super2887:220163-221392
super2887	220053	220662	super2887:220163-221392
super2887	220668	220807	super2887:220163-221392
super2887	220808	221026	super2887:220163-221392
super2887	221083	221235	super2887:220163-221392
super2887	221293	221582	super2887:220163-221392
super2887	221588	222211	super2887:220163-221392
super2887	629223	629382	super2887:629913-631142
super2887	629503	629712	super2887:629913-631142
super2887	629713	629806	super2887:629913-631142
super2887	629993	630345	super2887:629913-631142
super2887	630348	630426	super2887:629913-631142
super2887	630703	630845	super2887:629913-631142
super2887	631133	631691	super2887:629913-631142
super2887	635636	635708	super2887:636466-637694
super2887	635796	636054	super2887:636466-637694
super2887	636056	636553	super2887:636466-637694
super2887	636556	636634	super2887:636466-637694
super2887	636636	637598	super2887:636466-637694
super2887	780396	781122	super2887:780696-781925
super2887	781431	781770	super2887:780696-781925
super2887	781781	781904	super2887:780696-781925
super2887	781916	782186	super2887:780696-781925
super2887	782196	782330	super2887:780696-781925
super2887	782536	782612	super2887:780696-781925
super2887	782616	782701	super2887:780696-781925
super2887	837427	837898	super2887:836431-837660
super2888	105879	106240	super2888:106709-107937
super2888	106244	106933	super2888:106709-107937
super2888	106934	107158	super2888:106709-107937
super2888	107159	107640	super2888:106709-107937
super2888	107644	107988	super2888:106709-107937
super2888	107994	108254	super2888:106709-107937
super2888	108269	108403	super2888:106709-107937
super2888	108404	108477	super2888:106709-107937
super2888	108489	108621	super2888:106709-107937
super2888	108624	108699	super2888:106709-107937
super2888	408869	409019	super2888:409619-410848
super2888	409794	409943	super2888:409619-410848
super2888	411124	411265	super2888:409619-410848
super2888	452077	452847	super2888:452767-453995
super2888	452857	452991	super2888:452767-453995
super2888	453002	453264	super2888:452767-453995
super2888	453567	453633	super2888:452767-453995
super2888	453637	453704	super2888:452767-453995
super2888	454187	454257	super2888:452767-453995
super2888	454382	454802	super2888:452767-453995
super2889	95516	95644	super2889:96186-97414
super2889	95646	95775	super2889:96186-97414
super2889	95856	96333	super2889:96186-97414
super2889	96336	96485	super2889:96186-97414
super2889	96486	96559	super2889:96186-97414
super2889	96561	96681	super2889:96186-97414
super2889	96766	97032	super2889:96186-97414
super2889	97036	97181	super2889:96186-97414
super2889	97196	97333	super2889:96186-97414
super2889	97386	97452	super2889:96186-97414
super2889	97456	97533	super2889:96186-97414
super2889	97876	98018	super2889:96186-97414
super2890	3299	3391	super2890:4129-5358
super2890	3509	3787	super2890:4129-5358
super2890	3789	4008	super2890:4129-5358
super2890	4009	4145	super2890:4129-5358
super2890	4154	4913	super2890:4129-5358
super2890	4929	5206	super2890:4129-5358
super2890	5209	5409	super2890:4129-5358
super2890	5419	5757	super2890:4129-5358
super2890	5764	5895	super2890:4129-5358
super2890	5899	6100	super2890:4129-5358
super2890	6104	6182	super2890:4129-5358
super2890	210438	210559	super2890:211258-212487
super2890	211698	212064	super2890:211258-212487
super2890	212078	212475	super2890:211258-212487
super2890	212483	212958	super2890:211258-212487
super2890	212998	213202	super2890:211258-212487
super2890	320216	320281	super2890:321046-322274
super2890	320746	321092	super2890:321046-322274
super2890	321096	321640	super2890:321046-322274
super2890	321661	321787	super2890:321046-322274
super2890	321801	321995	super2890:321046-322274
super2890	322141	322265	super2890:321046-322274
super2891	84460	84729	super2891:85215-86443
super2891	85015	85166	super2891:85215-86443
super2891	85365	85586	super2891:85215-86443
super2891	85780	85986	super2891:85215-86443
super2891	86230	86720	super2891:85215-86443
super2891	86775	86999	super2891:85215-86443
super2891	227602	227677	super2891:228432-230073
super2891	227692	227807	super2891:228432-230073
super2891	227882	228036	super2891:228432-230073
super2891	228237	228390	super2891:228432-230073
super2891	228512	228706	super2891:228432-230073
super2891	228717	228856	super2891:228432-230073
super2891	228862	228952	super2891:228432-230073
super2891	229282	229558	super2891:228432-230073
super2891	229567	229899	super2891:228432-230073
super2891	229937	230473	super2891:228432-230073
super2891	230477	230618	super2891:228432-230073
super2891	230752	230894	super2891:228432-230073
super2892	189538	189621	super2892:190368-191596
super2892	189763	189828	super2892:190368-191596
super2892	189833	190377	super2892:190368-191596
super2892	190383	190451	super2892:190368-191596
super2892	190458	190799	super2892:190368-191596
super2892	191098	192262	super2892:190368-191596
super2892	192268	192408	super2892:190368-191596
super2892	515796	516002	super2892:516626-517854
super2892	516026	516155	super2892:516626-517854
super2892	516291	516440	super2892:516626-517854
super2892	516581	517062	super2892:516626-517854
super2892	517276	517681	super2892:516626-517854
super2892	517686	517973	super2892:516626-517854
super2892	517986	518185	super2892:516626-517854
super2892	518191	518260	super2892:516626-517854
super2892	518261	518391	super2892:516626-517854
super2892	518401	518543	super2892:516626-517854
super2892	988275	988394	super2892:988034-989263
super2892	1012182	1012250	super2892:1013012-1014240
super2892	1012532	1012754	super2892:1013012-1014240
super2892	1012757	1012890	super2892:1013012-1014240
super2892	1012892	1013158	super2892:1013012-1014240
super2892	1013167	1013580	super2892:1013012-1014240
super2892	1013582	1013789	super2892:1013012-1014240
super2892	1013792	1014003	super2892:1013012-1014240
super2892	1014007	1014141	super2892:1013012-1014240
super2892	1014142	1014719	super2892:1013012-1014240
super2892	1014722	1014851	super2892:1013012-1014240
super2892	1014852	1014929	super2892:1013012-1014240
super2892	1014982	1015055	super2892:1013012-1014240
super2893	82632	83817	super2893:81762-82991
super2893	649611	649772	super2893:650441-651669
super2893	649841	650050	super2893:650441-651669
super2893	650051	650672	super2893:650441-651669
super2893	650681	650889	super2893:650441-651669
super2893	650891	651034	super2893:650441-651669
super2893	651506	651652	super2893:650441-651669
super2893	652021	652309	super2893:650441-651669
super2893	652321	652468	super2893:650441-651669
super2895	53651	53782	super2895:54471-55699
super2895	54081	54217	super2895:54471-55699
super2895	54221	54415	super2895:54471-55699
super2895	54426	54556	super2895:54471-55699
super2895	54566	54835	super2895:54471-55699
super2895	54901	55038	super2895:54471-55699
super2895	55046	55325	super2895:54471-55699
super2895	55341	55598	super2895:54471-55699
super2895	55601	55743	super2895:54471-55699
super2895	56021	56176	super2895:54471-55699
super2895	56311	56537	super2895:54471-55699
super2896	94231	94434	super2896:93101-94330
super2896	94436	94504	super2896:93101-94330
super2896	94511	94716	super2896:93101-94330
super2896	94721	94924	super2896:93101-94330
super2896	94926	95148	super2896:93101-94330
super2897	1820	1970	super2897:0-1153
super2897	28406	28564	super2897:28746-29975
super2897	28916	29176	super2897:28746-29975
super2897	29186	29320	super2897:28746-29975
super2897	30296	30370	super2897:28746-29975
super2897	30371	30502	super2897:28746-29975
super2897	30526	30709	super2897:28746-29975
super2899	130993	131109	super2899:130101-131330
super2899	131113	131266	super2899:130101-131330
super2899	131268	131397	super2899:130101-131330
super2899	131408	131810	super2899:130101-131330
super2899	131813	131900	super2899:130101-131330
super2899	131903	132092	super2899:130101-131330
super2899	132093	132164	super2899:130101-131330
super2901	86018	86103	super2901:86848-88077
super2901	86158	87292	super2901:86848-88077
super2901	87293	88045	super2901:86848-88077
super2901	88048	88346	super2901:86848-88077
super2901	88483	88811	super2901:86848-88077
super2901	88823	88904	super2901:86848-88077
super2901	192658	192794	super2901:193488-194716
super2901	192798	193089	super2901:193488-194716
super2901	193093	193240	super2901:193488-194716
super2901	193288	193569	super2901:193488-194716
super2901	194128	194214	super2901:193488-194716
super2901	194218	194351	super2901:193488-194716
super2901	194358	194628	super2901:193488-194716
super2901	194633	194830	super2901:193488-194716
super2901	195038	195116	super2901:193488-194716
super2901	195118	195192	super2901:193488-194716
super2901	195193	195456	super2901:193488-194716
super2901	195468	195542	super2901:193488-194716
super2902	107319	108089	super2902:107104-108333
super2902	108094	109057	super2902:107104-108333
super2902	172130	173654	super2902:172950-174178
super2902	174240	174663	super2902:172950-174178
super2902	174665	175019	super2902:172950-174178
super2903	337274	337417	super2903:335444-336672
super2903	671082	671270	super2903:671262-672491
super2903	671782	671942	super2903:671262-672491
super2903	672252	673327	super2903:671262-672491
super2904	51523	51657	super2904:52338-53567
super2904	52213	52425	super2904:52338-53567
super2904	52463	52598	super2904:52338-53567
super2904	52603	52796	super2904:52338-53567
super2904	52798	52932	super2904:52338-53567
super2904	53003	53290	super2904:52338-53567
super2904	53513	54065	super2904:52338-53567
super2904	54073	54400	super2904:52338-53567
super2905	150581	150867	super2905:150281-151510
super2905	151346	151842	super2905:150281-151510
super2905	165331	165406	super2905:166156-167385
super2905	165411	165670	super2905:166156-167385
super2905	167026	167784	super2905:166156-167385
super2905	167891	168221	super2905:166156-167385
super2905	258936	259430	super2905:259766-260995
super2905	259431	259561	super2905:259766-260995
super2905	259566	259847	super2905:259766-260995
super2905	259866	260475	super2905:259766-260995
super2905	260476	260549	super2905:259766-260995
super2905	260631	260695	super2905:259766-260995
super2905	260701	260893	super2905:259766-260995
super2905	260896	260972	super2905:259766-260995
super2905	261056	261248	super2905:259766-260995
super2905	261251	261396	super2905:259766-260995
super2905	261456	261529	super2905:259766-260995
super2905	261541	261737	super2905:259766-260995
super2906	61916	62106	super2906:62516-63744
super2906	62181	62593	super2906:62516-63744
super2906	62671	62823	super2906:62516-63744
super2906	62826	62948	super2906:62516-63744
super2906	63161	63369	super2906:62516-63744
super2906	63506	63657	super2906:62516-63744
super2906	63786	63937	super2906:62516-63744
super2906	64136	64273	super2906:62516-63744
super2906	64276	64556	super2906:62516-63744
super2907	132218	132286	super2907:133048-134408
super2907	132293	132637	super2907:133048-134408
super2907	132638	132707	super2907:133048-134408
super2907	132718	132861	super2907:133048-134408
super2907	132863	133132	super2907:133048-134408
super2907	133208	133611	super2907:133048-134408
super2907	133618	133683	super2907:133048-134408
super2907	134078	134251	super2907:133048-134408
super2907	134458	134619	super2907:133048-134408
super2907	312830	313392	super2907:313660-314888
super2907	313395	313818	super2907:313660-314888
super2907	313880	314159	super2907:313660-314888
super2907	314160	314718	super2907:313660-314888
super2907	314720	314800	super2907:313660-314888
super2907	314930	315424	super2907:313660-314888
super2907	440933	441002	super2907:441553-442781
super2907	441003	441143	super2907:441553-442781
super2907	441148	441294	super2907:441553-442781
super2907	441298	441423	super2907:441553-442781
super2907	441433	441627	super2907:441553-442781
super2907	443033	443247	super2907:441553-442781
super2907	789722	789852	super2907:790372-791600
super2907	790217	790580	super2907:790372-791600
super2907	790837	791010	super2907:790372-791600
super2908	253820	254107	super2908:254580-255808
super2908	254390	254812	super2908:254580-255808
super2908	255025	255435	super2908:254580-255808
super2908	255690	255828	super2908:254580-255808
super2908	255900	256389	super2908:254580-255808
super2910	227944	228365	super2910:228774-230002
super2910	228379	229082	super2910:228774-230002
super2910	229084	229410	super2910:228774-230002
super2910	229429	229849	super2910:228774-230002
super2910	230189	230542	super2910:228774-230002
super2910	230544	230812	super2910:228774-230002
super2911	17773	17850	super2911:18603-19832
super2911	17863	18124	super2911:18603-19832
super2911	18198	18418	super2911:18603-19832
super2911	18493	18757	super2911:18603-19832
super2911	18758	20234	super2911:18603-19832
super2911	20243	20446	super2911:18603-19832
super2911	20583	20666	super2911:18603-19832
super2911	229923	230341	super2911:230753-231982
super2911	230418	230857	super2911:230753-231982
super2911	231063	231836	super2911:230753-231982
super2911	231928	232816	super2911:230753-231982
super2911	368524	368605	super2911:369354-370583
super2911	368899	369051	super2911:369354-370583
super2911	369334	369549	super2911:369354-370583
super2911	370384	370785	super2911:369354-370583
super2911	370789	371412	super2911:369354-370583
super2917	109304	109383	super2917:110124-111353
super2917	109504	109869	super2917:110124-111353
super2917	110014	110286	super2917:110124-111353
super2917	110294	110481	super2917:110124-111353
super2917	110499	111967	super2917:110124-111353
super2917	112024	112169	super2917:110124-111353
super2918	169189	169255	super2918:170019-171247
super2918	169259	169536	super2918:170019-171247
super2918	169539	169886	super2918:170019-171247
super2918	169904	170180	super2918:170019-171247
super2918	170189	170443	super2918:170019-171247
super2918	170449	170586	super2918:170019-171247
super2918	170609	170802	super2918:170019-171247
super2918	170804	170959	super2918:170019-171247
super2918	171079	171371	super2918:170019-171247
super2918	171569	171866	super2918:170019-171247
super2918	947573	947645	super2918:948403-949632
super2918	947648	948011	super2918:948403-949632
super2918	949233	949660	super2918:948403-949632
super2918	949668	950074	super2918:948403-949632
super2918	950093	950298	super2918:948403-949632
super2918	1092365	1092513	super2918:1093195-1094432
super2918	1092725	1093348	super2918:1093195-1094432
super2918	1093360	1093432	super2918:1093195-1094432
super2918	1093435	1093899	super2918:1093195-1094432
super2918	1093925	1094208	super2918:1093195-1094432
super2918	1094255	1094397	super2918:1093195-1094432
super2918	1094415	1094956	super2918:1093195-1094432
super2918	1095100	1095248	super2918:1093195-1094432
super2919	16674	16752	super2919:17364-18592
super2919	16759	16950	super2919:17364-18592
super2919	16959	17516	super2919:17364-18592
super2919	17519	17595	super2919:17364-18592
super2919	17604	17727	super2919:17364-18592
super2919	17729	18280	super2919:17364-18592
super2919	18364	18498	super2919:17364-18592
super2919	18499	18716	super2919:17364-18592
super2919	18919	18986	super2919:17364-18592
super2919	18989	19419	super2919:17364-18592
super2919	22546	22881	super2919:21462-22691
super2919	22882	23092	super2919:21462-22691
super2919	23312	23525	super2919:21462-22691
super2920	27255	27327	super2920:28085-29313
super2920	27415	28099	super2920:28085-29313
super2920	28115	28388	super2920:28085-29313
super2920	28465	28579	super2920:28085-29313
super2920	28585	28662	super2920:28085-29313
super2920	28675	28800	super2920:28085-29313
super2920	28810	28940	super2920:28085-29313
super2920	28945	29434	super2920:28085-29313
super2920	29855	29997	super2920:28085-29313
super2922	217983	218120	super2922:218813-220042
super2922	218123	218204	super2922:218813-220042
super2922	218543	219463	super2922:218813-220042
super2922	219473	219590	super2922:218813-220042
super2922	219683	219940	super2922:218813-220042
super2922	219943	220304	super2922:218813-220042
super2922	220313	220436	super2922:218813-220042
super2922	220443	220643	super2922:218813-220042
super2922	220718	220870	super2922:218813-220042
super2922	260545	260725	super2922:260140-261369
super2922	260925	261674	super2922:260140-261369
super2922	261770	262205	super2922:260140-261369
super2922	266231	266296	super2922:267061-268290
super2922	266516	266860	super2922:267061-268290
super2922	266876	266999	super2922:267061-268290
super2922	267006	267283	super2922:267061-268290
super2922	267296	267576	super2922:267061-268290
super2922	267786	267995	super2922:267061-268290
super2922	267996	268065	super2922:267061-268290
super2922	268066	268544	super2922:267061-268290
super2922	268701	268819	super2922:267061-268290
super2922	268831	269040	super2922:267061-268290
super2922	269051	269121	super2922:267061-268290
super2923	145754	146040	super2923:146429-147658
super2923	146159	146438	super2923:146429-147658
super2923	146444	146596	super2923:146429-147658
super2923	146599	146829	super2923:146429-147658
super2923	146949	147097	super2923:146429-147658
super2923	147229	148374	super2923:146429-147658
super2923	460767	460979	super2923:461597-462826
super2923	460997	461195	super2923:461597-462826
super2923	461327	461466	super2923:461597-462826
super2923	461677	461811	super2923:461597-462826
super2923	461887	462044	super2923:461597-462826
super2923	462047	462248	super2923:461597-462826
super2923	462447	462800	super2923:461597-462826
super2923	462802	463079	super2923:461597-462826
super2923	463167	463656	super2923:461597-462826
super2923	536688	536757	super2923:537403-538632
super2923	536758	537097	super2923:537403-538632
super2923	538143	538291	super2923:537403-538632
super2923	538298	538507	super2923:537403-538632
super2923	538858	538977	super2923:537403-538632
super2923	538978	539269	super2923:537403-538632
super2923	539278	539405	super2923:537403-538632
super2923	540626	540786	super2923:541236-542465
super2923	540836	541201	super2923:541236-542465
super2923	541361	541697	super2923:541236-542465
super2923	541781	542200	super2923:541236-542465
super2923	542201	542362	super2923:541236-542465
super2923	542811	543017	super2923:541236-542465
super2923	543031	543274	super2923:541236-542465
super2923	552374	552635	super2923:553189-554417
super2923	552659	553125	super2923:553189-554417
super2923	553144	553496	super2923:553189-554417
super2923	553549	553689	super2923:553189-554417
super2923	553709	553968	super2923:553189-554417
super2923	554049	554411	super2923:553189-554417
super2923	554504	554679	super2923:553189-554417
super2924	88910	89325	super2924:89320-90549
super2924	89350	89819	super2924:89320-90549
super2924	89825	90030	super2924:89320-90549
super2924	90100	90312	super2924:89320-90549
super2924	90315	90605	super2924:89320-90549
super2924	90610	90736	super2924:89320-90549
super2924	90915	91114	super2924:89320-90549
super2925	57853	58264	super2925:58678-59907
super2925	58268	58482	super2925:58678-59907
super2925	58498	59041	super2925:58678-59907
super2925	59058	59247	super2925:58678-59907
super2925	59823	59951	super2925:58678-59907
super2925	59963	60160	super2925:58678-59907
super2925	60163	60234	super2925:58678-59907
super2925	60368	60498	super2925:58678-59907
super2925	60658	60724	super2925:58678-59907
super2925	64546	64692	super2925:65246-66886
super2925	65136	65483	super2925:65246-66886
super2925	65491	65700	super2925:65246-66886
super2925	65701	66069	super2925:65246-66886
super2925	66226	66419	super2925:65246-66886
super2925	66536	66654	super2925:65246-66886
super2925	66656	67076	super2925:65246-66886
super2925	67206	67707	super2925:65246-66886
super2925	115926	116218	super2925:116166-117865
super2925	116221	116482	super2925:116166-117865
super2925	116491	116637	super2925:116166-117865
super2925	116761	116969	super2925:116166-117865
super2925	117466	117968	super2925:116166-117865
super2925	118161	118459	super2925:116166-117865
super2925	118461	118661	super2925:116166-117865
super2925	239299	239432	super2925:240109-241338
super2925	239434	239573	super2925:240109-241338
super2925	239699	239783	super2925:240109-241338
super2925	239784	239921	super2925:240109-241338
super2925	239994	240129	super2925:240109-241338
super2925	240329	240550	super2925:240109-241338
super2925	240624	240752	super2925:240109-241338
super2925	240759	240903	super2925:240109-241338
super2925	241244	241387	super2925:240109-241338
super2925	241394	241872	super2925:240109-241338
super2925	242019	242168	super2925:240109-241338
super2926	178963	179030	super2926:179793-181021
super2926	179043	179173	super2926:179793-181021
super2926	179453	180090	super2926:179793-181021
super2926	180098	180228	super2926:179793-181021
super2926	180308	180513	super2926:179793-181021
super2926	180713	181062	super2926:179793-181021
super2926	181063	181203	super2926:179793-181021
super2926	181288	181621	super2926:179793-181021
super2926	181638	181769	super2926:179793-181021
super2926	181778	181851	super2926:179793-181021
super2928	2164	2239	super2928:2984-4213
super2928	2314	2511	super2928:2984-4213
super2928	2664	3443	super2928:2984-4213
super2928	3699	4200	super2928:2984-4213
super2928	4204	4762	super2928:2984-4213
super2928	4764	4904	super2928:2984-4213
super2930	25314	25515	super2930:25849-27077
super2930	25529	26001	super2930:25849-27077
super2930	26069	26498	super2930:25849-27077
super2930	26504	26572	super2930:25849-27077
super2930	26579	27083	super2930:25849-27077
super2930	27094	27490	super2930:25849-27077
super2931	30538	30877	super2931:31003-32231
super2931	30918	31040	super2931:31003-32231
super2931	31043	31834	super2931:31003-32231
super2931	31918	31987	super2931:31003-32231
super2931	31993	32082	super2931:31003-32231
super2932	227872	228134	super2932:228167-229396
super2932	228137	228344	super2932:228167-229396
super2932	228347	228490	super2932:228167-229396
super2932	228562	228856	super2932:228167-229396
super2932	228857	229108	super2932:228167-229396
super2932	229112	229319	super2932:228167-229396
super2932	229377	229677	super2932:228167-229396
super2932	229812	230220	super2932:228167-229396
super2933	118817	118886	super2933:119497-120744
super2933	118887	118957	super2933:119497-120744
super2933	119387	119522	super2933:119497-120744
super2933	119867	121401	super2933:119497-120744
super2933	167933	168077	super2933:168693-169922
super2933	168513	168700	super2933:168693-169922
super2933	168843	168980	super2933:168693-169922
super2933	169053	169203	super2933:168693-169922
super2933	169423	169655	super2933:168693-169922
super2933	169693	169857	super2933:168693-169922
super2934	5237	5308	super2934:6067-7296
super2934	5727	5811	super2934:6067-7296
super2934	5812	6121	super2934:6067-7296
super2934	6707	6870	super2934:6067-7296
super2934	7382	7511	super2934:6067-7296
super2934	132520	132599	super2934:133350-134579
super2934	132600	132670	super2934:133350-134579
super2934	133085	133162	super2934:133350-134579
super2934	133165	133394	super2934:133350-134579
super2934	133745	133938	super2934:133350-134579
super2934	133945	134226	super2934:133350-134579
super2934	134685	134865	super2934:133350-134579
super2936	191061	191196	super2936:191881-193111
super2936	191211	191750	super2936:191881-193111
super2936	191771	192391	super2936:191881-193111
super2936	192596	192810	super2936:191881-193111
super2936	192811	192939	super2936:191881-193111
super2936	192951	193779	super2936:191881-193111
super2936	193791	193930	super2936:191881-193111
super2936	431397	431523	super2936:432207-433436
super2936	431532	431601	super2936:432207-433436
super2936	431602	432003	super2936:432207-433436
super2936	432012	432153	super2936:432207-433436
super2936	432162	432353	super2936:432207-433436
super2936	432497	432791	super2936:432207-433436
super2936	432792	433827	super2936:432207-433436
super2936	442517	442582	super2936:443347-444575
super2936	442587	442802	super2936:443347-444575
super2936	442872	443727	super2936:443347-444575
super2937	43574	44214	super2937:43934-45163
super2937	44314	44519	super2937:43934-45163
super2937	44574	45529	super2937:43934-45163
super2937	45534	45991	super2937:43934-45163
super2939	114631	114984	super2939:115446-116674
super2939	114986	115111	super2939:115446-116674
super2939	115116	115614	super2939:115446-116674
super2939	115811	115974	super2939:115446-116674
super2939	116460	116921	super2939:115446-116674
super2939	117000	117184	super2939:115446-116674
super2939	117420	117506	super2939:115446-116674
super2940	272553	272904	super2940:273378-274650
super2940	272918	273058	super2940:273378-274650
super2940	273078	273681	super2940:273378-274650
super2940	273718	274434	super2940:273378-274650
super2940	274438	274511	super2940:273378-274650
super2940	274513	275086	super2940:273378-274650
super2940	275193	275484	super2940:273378-274650
super2940	935056	935180	super2940:934956-936185
super2940	935191	935383	super2940:934956-936185
super2940	935386	935453	super2940:934956-936185
super2940	935471	935545	super2940:934956-936185
super2940	935546	935663	super2940:934956-936185
super2940	935666	935810	super2940:934956-936185
super2940	935816	936171	super2940:934956-936185
super2940	936246	936432	super2940:934956-936185
super2940	936926	937011	super2940:934956-936185
super2941	622	964	super2941:1442-2670
super2941	977	1381	super2941:1442-2670
super2941	1382	1460	super2941:1442-2670
super2941	1592	2008	super2941:1442-2670
super2941	2222	2360	super2941:1442-2670
super2941	2432	2720	super2941:1442-2670
super2941	2732	2918	super2941:1442-2670
super2941	2942	3127	super2941:1442-2670
super2941	3152	3345	super2941:1442-2670
super2941	217419	217765	super2941:218124-219352
super2941	217844	218059	super2941:218124-219352
super2941	218064	218473	super2941:218124-219352
super2941	218624	218888	super2941:218124-219352
super2941	218894	218957	super2941:218124-219352
super2941	218964	219108	super2941:218124-219352
super2941	219114	219181	super2941:218124-219352
super2941	219454	219805	super2941:218124-219352
super2941	219879	220023	super2941:218124-219352
super2942	255162	255446	super2942:255987-257215
super2942	255457	255573	super2942:255987-257215
super2942	255577	255715	super2942:255987-257215
super2942	255787	256762	super2942:255987-257215
super2943	63954	64083	super2943:64764-65992
super2943	64084	64511	super2943:64764-65992
super2943	64514	64990	super2943:64764-65992
super2943	65619	65690	super2943:64764-65992
super2943	65694	65979	super2943:64764-65992
super2943	66394	66532	super2943:64764-65992
super2943	66539	66676	super2943:64764-65992
super2943	66679	66804	super2943:64764-65992
super2943	141247	142283	super2943:142062-143290
super2943	143612	143877	super2943:142062-143290
super2943	174269	174355	super2943:175099-176327
super2943	174409	174494	super2943:175099-176327
super2943	174499	174759	super2943:175099-176327
super2943	174774	175178	super2943:175099-176327
super2943	175184	175254	super2943:175099-176327
super2943	176719	176877	super2943:175099-176327
super2943	208942	210508	super2943:209632-210861
super2943	210552	211144	super2943:209632-210861
super2943	211267	211692	super2943:209632-210861
super2943	243826	243964	super2943:244566-245795
super2943	243966	244098	super2943:244566-245795
super2943	244156	244422	super2943:244566-245795
super2943	244781	244978	super2943:244566-245795
super2943	245116	245183	super2943:244566-245795
super2943	245186	246186	super2943:244566-245795
super2944	29415	30324	super2944:28919-30148
super2944	30325	30861	super2944:28919-30148
super2944	41145	41284	super2944:41900-43129
super2944	41425	41979	super2944:41900-43129
super2944	41980	42044	super2944:41900-43129
super2944	42065	42699	super2944:41900-43129
super2944	42835	43175	super2944:41900-43129
super2944	43255	43447	super2944:41900-43129
super2944	43750	43935	super2944:41900-43129
super2945	88983	89172	super2945:89653-90881
super2945	89193	89641	super2945:89653-90881
super2945	89818	89967	super2945:89653-90881
super2945	90408	90546	super2945:89653-90881
super2945	540040	540174	super2945:540795-542024
super2945	540175	540456	super2945:540795-542024
super2945	540460	540668	super2945:540795-542024
super2945	540675	540756	super2945:540795-542024
super2945	540805	540874	super2945:540795-542024
super2945	540875	541033	super2945:540795-542024
super2945	541145	541219	super2945:540795-542024
super2945	541225	541362	super2945:540795-542024
super2945	541365	542133	super2945:540795-542024
super2945	542230	542387	super2945:540795-542024
super2945	542445	542788	super2945:540795-542024
super2945	542790	542855	super2945:540795-542024
super2945	550615	550774	super2945:551445-552674
super2945	551070	551333	super2945:551445-552674
super2945	551755	552172	super2945:551445-552674
super2945	552175	552325	super2945:551445-552674
super2945	552340	552524	super2945:551445-552674
super2945	552525	552590	super2945:551445-552674
super2945	552675	552854	super2945:551445-552674
super2945	552875	553290	super2945:551445-552674
super2945	553305	553382	super2945:551445-552674
super2945	553385	553451	super2945:551445-552674
super2949	43384	43452	super2949:44214-45443
super2949	43454	44022	super2949:44214-45443
super2949	44024	44312	super2949:44214-45443
super2949	44364	44502	super2949:44214-45443
super2949	44579	44785	super2949:44214-45443
super2949	44804	44962	super2949:44214-45443
super2949	44989	45128	super2949:44214-45443
super2949	45204	45342	super2949:44214-45443
super2949	45344	45411	super2949:44214-45443
super2949	45434	46269	super2949:44214-45443
super2950	240864	241083	super2950:241694-242923
super2950	241084	241227	super2950:241694-242923
super2950	241304	241605	super2950:241694-242923
super2950	241749	241957	super2950:241694-242923
super2950	242094	243039	super2950:241694-242923
super2950	243689	243758	super2950:241694-242923
super2950	305303	305437	super2950:306043-307272
super2950	305493	305572	super2950:306043-307272
super2950	305578	305646	super2950:306043-307272
super2950	305853	306052	super2950:306043-307272
super2950	306068	306145	super2950:306043-307272
super2950	306343	306612	super2950:306043-307272
super2950	306688	307116	super2950:306043-307272
super2950	307243	307405	super2950:306043-307272
super2950	307473	308018	super2950:306043-307272
super2950	353567	353856	super2950:354397-355625
super2950	353857	354824	super2950:354397-355625
super2950	354832	354915	super2950:354397-355625
super2950	354917	355045	super2950:354397-355625
super2950	355047	355176	super2950:354397-355625
super2950	355182	355675	super2950:354397-355625
super2950	355682	355802	super2950:354397-355625
super2951	343388	343536	super2951:344008-345237
super2951	344098	344172	super2951:344008-345237
super2951	344178	344309	super2951:344008-345237
super2951	345143	345297	super2951:344008-345237
super2952	103152	103297	super2952:103982-105210
super2952	103307	103513	super2952:103982-105210
super2952	103522	103782	super2952:103982-105210
super2952	103787	104356	super2952:103982-105210
super2952	104362	104619	super2952:103982-105210
super2952	104982	105119	super2952:103982-105210
super2952	105122	105396	super2952:103982-105210
super2952	105402	105535	super2952:103982-105210
super2952	105602	105818	super2952:103982-105210
super2952	105822	106036	super2952:103982-105210
super2953	105327	105468	super2953:104617-105846
super2953	105612	106673	super2953:104617-105846
super2953	169811	170017	super2953:169381-170610
super2953	170111	170298	super2953:169381-170610
super2953	170301	170576	super2953:169381-170610
super2953	170581	170736	super2953:169381-170610
super2953	170791	171418	super2953:169381-170610
super2953	191745	192116	super2953:192435-193663
super2953	192255	192388	super2953:192435-193663
super2953	192390	192519	super2953:192435-193663
super2953	192600	193162	super2953:192435-193663
super2953	193230	193419	super2953:192435-193663
super2953	193425	193677	super2953:192435-193663
super2953	193760	193910	super2953:192435-193663
super2953	194340	194476	super2953:192435-193663
super2954	350322	350721	super2954:351132-352360
super2954	350732	350934	super2954:351132-352360
super2954	351012	351505	super2954:351132-352360
super2954	351507	351704	super2954:351132-352360
super2954	351717	351930	super2954:351132-352360
super2954	351932	352419	super2954:351132-352360
super2954	352422	352536	super2954:351132-352360
super2954	352542	352616	super2954:351132-352360
super2954	352622	352819	super2954:351132-352360
super2954	352827	352957	super2954:351132-352360
super2954	353122	353183	super2954:351132-352360
super2954	418141	418506	super2954:418971-420199
super2954	418511	418781	super2954:418971-420199
super2954	418786	419328	super2954:418971-420199
super2954	419891	420036	super2954:418971-420199
super2954	420051	420538	super2954:418971-420199
super2954	420541	420730	super2954:418971-420199
super2954	420741	421012	super2954:418971-420199
super2956	987157	988466	super2956:987592-989076
super2956	988672	988926	super2956:987592-989076
super2956	989012	989912	super2956:987592-989076
super2957	144798	145014	super2957:145623-146852
super2957	145018	145286	super2957:145623-146852
super2957	145583	145702	super2957:145623-146852
super2957	145713	145856	super2957:145623-146852
super2957	146123	146274	super2957:145623-146852
super2957	146553	146891	super2957:145623-146852
super2957	146903	146980	super2957:145623-146852
super2957	146983	147119	super2957:145623-146852
super2957	147183	147530	super2957:145623-146852
super2957	147593	147678	super2957:145623-146852
super2957	247205	247771	super2957:248035-249263
super2957	247785	248046	super2957:248035-249263
super2957	248085	248507	super2957:248035-249263
super2957	248535	248742	super2957:248035-249263
super2957	249560	249684	super2957:248035-249263
super2957	249765	250102	super2957:248035-249263
super2958	262538	262676	super2958:263368-264596
super2958	262748	262975	super2958:263368-264596
super2958	262978	263244	super2958:263368-264596
super2958	263253	263448	super2958:263368-264596
super2958	263453	263529	super2958:263368-264596
super2958	263538	264816	super2958:263368-264596
super2958	264938	265429	super2958:263368-264596
super2958	411143	411371	super2958:411368-412597
super2958	411713	411933	super2958:411368-412597
super2958	412062	412346	super2958:411368-412597
super2958	412532	412831	super2958:411368-412597
super2958	412832	412897	super2958:411368-412597
super2958	489069	489227	super2958:489544-491235
super2958	489284	489482	super2958:489544-491235
super2958	489489	489615	super2958:489544-491235
super2958	489644	489759	super2958:489544-491235
super2958	489784	490267	super2958:489544-491235
super2958	490269	490538	super2958:489544-491235
super2958	490539	490681	super2958:489544-491235
super2958	491094	491346	super2958:489544-491235
super2958	491399	491549	super2958:489544-491235
super2958	491609	492043	super2958:489544-491235
super2958	507954	508307	super2958:508504-509732
super2958	508314	508380	super2958:508504-509732
super2958	508389	508663	super2958:508504-509732
super2958	508664	508788	super2958:508504-509732
super2958	508864	509003	super2958:508504-509732
super2958	509004	509070	super2958:508504-509732
super2958	509164	509285	super2958:508504-509732
super2958	509294	509511	super2958:508504-509732
super2958	509799	510007	super2958:508504-509732
super2958	510349	510515	super2958:508504-509732
super2959	357337	357613	super2959:358157-361804;super2959:362113-364261
super2959	357967	358311	super2959:358157-361804;super2959:362113-364261
super2959	358397	358601	super2959:358157-361804;super2959:362113-364261
super2959	358937	359096	super2959:358157-361804;super2959:362113-364261
super2959	359787	359934	super2959:358157-361804;super2959:362113-364261
super2959	362689	362763	super2959:358157-361804;super2959:362113-364261
super2959	362774	362850	super2959:358157-361804;super2959:362113-364261
super2959	362984	363195	super2959:358157-361804;super2959:362113-364261
super2959	363259	363394	super2959:358157-361804;super2959:362113-364261
super2959	364214	364439	super2959:358157-361804;super2959:362113-364261
super2961	74816	75096	super2961:75646-76875
super2961	75116	75627	super2961:75646-76875
super2961	75666	75818	super2961:75646-76875
super2961	75911	76113	super2961:75646-76875
super2961	76606	77023	super2961:75646-76875
super2961	77026	77428	super2961:75646-76875
super2961	77431	77498	super2961:75646-76875
super2961	77501	77578	super2961:75646-76875
super2961	77581	77709	super2961:75646-76875
super2962	100943	101068	super2962:101618-102847
super2962	101078	101222	super2962:101618-102847
super2962	101223	101503	super2962:101618-102847
super2962	101713	102251	super2962:101618-102847
super2962	102258	102686	super2962:101618-102847
super2962	102688	103161	super2962:101618-102847
super2962	103168	103378	super2962:101618-102847
super2962	103438	103662	super2962:101618-102847
super2963	225	504	super2963:0-399
super2963	505	1207	super2963:0-399
super2964	134615	134679	super2964:135445-136673
super2964	134835	134959	super2964:135445-136673
super2964	135045	135314	super2964:135445-136673
super2964	135320	135601	super2964:135445-136673
super2964	135605	135738	super2964:135445-136673
super2964	135750	136160	super2964:135445-136673
super2964	136245	136365	super2964:135445-136673
super2964	136375	136500	super2964:135445-136673
super2964	136515	136736	super2964:135445-136673
super2964	136805	137065	super2964:135445-136673
super2964	137155	137271	super2964:135445-136673
super2965	57284	57640	super2965:58114-59342
super2965	57649	58049	super2965:58114-59342
super2965	58059	58337	super2965:58114-59342
super2965	58414	58546	super2965:58114-59342
super2965	58979	59100	super2965:58114-59342
super2965	59529	60170	super2965:58114-59342
super2966	493423	493559	super2966:494248-495477
super2966	493573	493853	super2966:494248-495477
super2966	493913	494124	super2966:494248-495477
super2966	494188	494257	super2966:494248-495477
super2966	494263	494482	super2966:494248-495477
super2966	494613	494882	super2966:494248-495477
super2966	494888	494972	super2966:494248-495477
super2966	495028	495176	super2966:494248-495477
super2966	495188	495345	super2966:494248-495477
super2966	495468	495821	super2966:494248-495477
super2966	495928	496076	super2966:494248-495477
super2966	496078	496264	super2966:494248-495477
super2966	601097	601302	super2966:601787-603015
super2966	601447	601585	super2966:601787-603015
super2966	601727	601868	super2966:601787-603015
super2966	601937	602006	super2966:601787-603015
super2966	602007	602156	super2966:601787-603015
super2966	602157	602358	super2966:601787-603015
super2966	602442	602580	super2966:601787-603015
super2966	602637	602701	super2966:601787-603015
super2966	602707	602781	super2966:601787-603015
super2966	603142	603282	super2966:601787-603015
super2966	603357	603482	super2966:601787-603015
super2966	603552	603701	super2966:601787-603015
super2966	603702	603767	super2966:601787-603015
super2966	603777	603845	super2966:601787-603015
super2966	671511	671638	super2966:671934-673478
super2966	671991	672182	super2966:671934-673478
super2966	672336	672471	super2966:671934-673478
super2966	672621	672748	super2966:671934-673478
super2966	672841	673451	super2966:671934-673478
super2966	673456	673600	super2966:671934-673478
super2966	673601	673674	super2966:671934-673478
super2966	673876	674155	super2966:671934-673478
super2966	674166	674307	super2966:671934-673478
super2969	8019	8300	super2969:8844-10072
super2969	8304	8929	super2969:8844-10072
super2969	8934	9077	super2969:8844-10072
super2969	9084	9274	super2969:8844-10072
super2969	9294	9353	super2969:8844-10072
super2969	9359	9490	super2969:8844-10072
super2969	9779	9915	super2969:8844-10072
super2969	9919	10125	super2969:8844-10072
super2969	10348	10674	super2969:8844-10072
super2969	10683	10818	super2969:8844-10072
super2970	150898	151182	super2970:149217-150445
super2971	118478	119669	super2971:117598-118827
super2972	349728	349918	super2972:349608-350836
super2972	351133	351466	super2972:349608-350836
super2972	351473	351669	super2972:349608-350836
super2974	35766	35903	super2974:36366-37594
super2974	35956	36113	super2974:36366-37594
super2974	36256	36803	super2974:36366-37594
super2974	36811	37016	super2974:36366-37594
super2974	37021	37146	super2974:36366-37594
super2974	37891	38076	super2974:36366-37594
super2974	38081	38252	super2974:36366-37594
super2974	38311	38429	super2974:36366-37594
super2974	469274	469415	super2974:470089-471317
super2974	469539	469694	super2974:470089-471317
super2974	469769	469899	super2974:470089-471317
super2974	469909	470043	super2974:470089-471317
super2974	470114	470260	super2974:470089-471317
super2974	472078	472144	super2974:470089-471317
super2975	82029	82427	super2975:80899-82128
super2975	82429	82919	super2975:80899-82128
super2975	583322	583528	super2975:583922-585150
super2975	583602	583716	super2975:583922-585150
super2975	583727	583802	super2975:583922-585150
super2975	584442	584657	super2975:583922-585150
super2976	38098	38315	super2976:37911-39161
super2976	38678	39017	super2976:37911-39161
super2976	39023	39160	super2976:37911-39161
super2976	39163	39305	super2976:37911-39161
super2976	39498	39569	super2976:37911-39161
super2976	39573	39780	super2976:37911-39161
super2977	488789	488925	super2977:489614-490842
super2977	488929	489077	super2977:489614-490842
super2977	489084	489417	super2977:489614-490842
super2977	489424	489685	super2977:489614-490842
super2978	37536	37738	super2978:38366-39594
super2978	37746	37819	super2978:38366-39594
super2978	37831	37952	super2978:38366-39594
super2978	37956	38235	super2978:38366-39594
super2978	38236	39097	super2978:38366-39594
super2978	39231	39367	super2978:38366-39594
super2978	39511	39633	super2978:38366-39594
super2978	39641	39774	super2978:38366-39594
super2978	39781	39923	super2978:38366-39594
super2978	39931	40432	super2978:38366-39594
super2978	106436	106506	super2978:107261-108489
super2978	107271	107564	super2978:107261-108489
super2978	107621	107762	super2978:107261-108489
super2978	107766	107829	super2978:107261-108489
super2978	107831	108037	super2978:107261-108489
super2978	108956	109170	super2978:107261-108489
super2978	109186	109304	super2978:107261-108489
super2978	276157	276286	super2978:276977-278205
super2978	276287	276990	super2978:276977-278205
super2978	277032	277229	super2978:276977-278205
super2978	277242	277425	super2978:276977-278205
super2978	278062	278503	super2978:276977-278205
super2978	278552	278618	super2978:276977-278205
super2978	278627	278701	super2978:276977-278205
super2978	278707	278844	super2978:276977-278205
super2978	278852	279037	super2978:276977-278205
super2978	599905	600176	super2978:600720-602979
super2978	600185	600309	super2978:600720-602979
super2978	600425	600891	super2978:600720-602979
super2978	600950	601131	super2978:600720-602979
super2978	601200	601499	super2978:600720-602979
super2978	601620	601773	super2978:600720-602979
super2978	602200	602414	super2978:600720-602979
super2978	602425	602559	super2978:600720-602979
super2978	602630	602699	super2978:600720-602979
super2978	602710	602784	super2978:600720-602979
super2978	602920	603105	super2978:600720-602979
super2978	855073	855354	super2978:854058-855287
super2978	855368	855771	super2978:854058-855287
super2978	855793	855912	super2978:854058-855287
super2978	855983	856120	super2978:854058-855287
super2979	113807	113881	super2979:114627-115856
super2979	113882	113948	super2979:114627-115856
super2979	114167	114329	super2979:114627-115856
super2979	114497	114892	super2979:114627-115856
super2979	114917	115499	super2979:114627-115856
super2979	115502	115799	super2979:114627-115856
super2979	115927	116485	super2979:114627-115856
super2979	116492	116689	super2979:114627-115856
super2979	142730	142866	super2979:143560-144788
super2979	142870	142936	super2979:143560-144788
super2979	142960	143297	super2979:143560-144788
super2979	143310	143429	super2979:143560-144788
super2979	143430	143575	super2979:143560-144788
super2979	143580	143657	super2979:143560-144788
super2979	143660	143794	super2979:143560-144788
super2979	143920	143992	super2979:143560-144788
super2979	144010	144128	super2979:143560-144788
super2979	144290	144434	super2979:143560-144788
super2979	144770	144915	super2979:143560-144788
super2979	145130	145252	super2979:143560-144788
super2979	145545	145622	super2979:143560-144788
super2979	653306	653449	super2979:653916-655145
super2979	653506	653783	super2979:653916-655145
super2979	653806	654014	super2979:653916-655145
super2979	654016	654085	super2979:653916-655145
super2979	654366	654555	super2979:653916-655145
super2979	654571	654703	super2979:653916-655145
super2979	654711	654916	super2979:653916-655145
super2979	655046	655401	super2979:653916-655145
super2979	655411	655675	super2979:653916-655145
super2979	655686	655962	super2979:653916-655145
super2981	997	1206	super2981:1827-3055
super2981	1222	1291	super2981:1827-3055
super2981	1292	1480	super2981:1827-3055
super2981	2322	2474	super2981:1827-3055
super2981	219688	220337	super2981:219328-220557
super2981	220338	220531	super2981:219328-220557
super2981	220538	221023	super2981:219328-220557
super2981	221028	221098	super2981:219328-220557
super2981	221103	221232	super2981:219328-220557
super2982	137171	137303	super2982:137996-139225
super2982	137516	137604	super2982:137996-139225
super2982	137606	138422	super2982:137996-139225
super2982	138466	138636	super2982:137996-139225
super2982	138936	139063	super2982:137996-139225
super2982	139211	139488	super2982:137996-139225
super2982	139491	140041	super2982:137996-139225
super2983	52765	53117	super2983:53525-54753
super2983	53120	53263	super2983:53525-54753
super2983	53275	53341	super2983:53525-54753
super2983	53345	53462	super2983:53525-54753
super2983	53470	53740	super2983:53525-54753
super2983	53745	53883	super2983:53525-54753
super2983	54110	54231	super2983:53525-54753
super2983	54380	54534	super2983:53525-54753
super2983	54535	54669	super2983:53525-54753
super2983	54870	54954	super2983:53525-54753
super2983	54955	55371	super2983:53525-54753
super2983	55375	55579	super2983:53525-54753
super2984	5632	5841	super2984:6452-7680
super2984	5847	5916	super2984:6452-7680
super2984	5947	6073	super2984:6452-7680
super2984	6077	6364	super2984:6452-7680
super2984	6367	6631	super2984:6452-7680
super2984	6632	6980	super2984:6452-7680
super2984	7612	7825	super2984:6452-7680
super2984	7832	7957	super2984:6452-7680
super2984	8032	8310	super2984:6452-7680
super2984	8317	8455	super2984:6452-7680
super2985	134538	134712	super2985:134178-135406
super2985	223939	224002	super2985:224199-225428
super2985	224004	224073	super2985:224199-225428
super2985	224489	224563	super2985:224199-225428
super2985	224584	224742	super2985:224199-225428
super2985	224794	225754	super2985:224199-225428
super2985	225904	226258	super2985:224199-225428
super2985	321481	321614	super2985:321611-322840;super2985:323880-325109
super2985	321621	321808	super2985:321611-322840;super2985:323880-325109
super2985	322021	322297	super2985:321611-322840;super2985:323880-325109
super2985	322666	323004	super2985:321611-322840;super2985:323880-325109
super2985	323006	323502	super2985:321611-322840;super2985:323880-325109
super2985	323506	323711	super2985:321611-322840;super2985:323880-325109
super2985	323721	323837	super2985:321611-322840;super2985:323880-325109
super2985	323841	323911	super2985:321611-322840;super2985:323880-325109
super2985	323926	324068	super2985:321611-322840;super2985:323880-325109
super2985	324071	324204	super2985:321611-322840;super2985:323880-325109
super2985	324211	325939	super2985:321611-322840;super2985:323880-325109
super2986	136354	136467	super2986:137164-138392
super2986	136489	136621	super2986:137164-138392
super2986	136624	136684	super2986:137164-138392
super2986	136689	137248	super2986:137164-138392
super2986	137264	137387	super2986:137164-138392
super2986	137474	137672	super2986:137164-138392
super2986	137744	137886	super2986:137164-138392
super2986	137889	138363	super2986:137164-138392
super2986	138369	138432	super2986:137164-138392
super2986	138449	138725	super2986:137164-138392
super2986	138939	139152	super2986:137164-138392
super2986	139154	139218	super2986:137164-138392
super2986	430976	431342	super2986:431806-433034
super2986	431471	432175	super2986:431806-433034
super2986	432181	432444	super2986:431806-433034
super2986	484676	484820	super2986:485506-486734
super2986	484821	485232	super2986:485506-486734
super2986	485256	485585	super2986:485506-486734
super2986	485596	485939	super2986:485506-486734
super2986	486146	486286	super2986:485506-486734
super2986	486291	486373	super2986:485506-486734
super2986	487491	487561	super2986:485506-486734
super2987	33644	33701	super2987:34474-35703
super2987	33714	33853	super2987:34474-35703
super2987	33864	34074	super2987:34474-35703
super2987	34084	34357	super2987:34474-35703
super2987	34364	34438	super2987:34474-35703
super2987	34554	34694	super2987:34474-35703
super2987	35394	35455	super2987:34474-35703
super2987	35464	36102	super2987:34474-35703
super2987	36104	36516	super2987:34474-35703
super2987	374927	374992	super2987:375757-376985
super2987	375017	375217	super2987:375757-376985
super2987	375222	375295	super2987:375757-376985
super2987	375297	375421	super2987:375757-376985
super2987	375437	375841	super2987:375757-376985
super2987	375997	376118	super2987:375757-376985
super2987	376132	376404	super2987:375757-376985
super2987	376412	376611	super2987:375757-376985
super2987	376837	377042	super2987:375757-376985
super2987	377377	377456	super2987:375757-376985
super2987	377457	377647	super2987:375757-376985
super2987	377702	377817	super2987:375757-376985
super2989	141918	142564	super2989:142748-143976
super2989	142568	143053	super2989:142748-143976
super2989	143058	143193	super2989:142748-143976
super2989	143863	144024	super2989:142748-143976
super2989	144188	144588	super2989:142748-143976
super2989	158102	158260	super2989:158932-160160
super2989	158707	159451	super2989:158932-160160
super2989	159792	159952	super2989:158932-160160
super2989	160017	160212	super2989:158932-160160
super2989	160927	160987	super2989:158932-160160
super2989	208634	208858	super2989:209464-210692
super2989	208994	209069	super2989:209464-210692
super2989	209074	209143	super2989:209464-210692
super2989	209264	209903	super2989:209464-210692
super2989	209979	210103	super2989:209464-210692
super2989	496031	496237	super2989:496191-497712
super2989	496246	496388	super2989:496191-497712
super2989	496481	496644	super2989:496191-497712
super2989	496786	497094	super2989:496191-497712
super2989	497151	498527	super2989:496191-497712
super2990	118321	118386	super2990:119151-120380
super2990	118391	118534	super2990:119151-120380
super2990	119736	121064	super2990:119151-120380
super2990	121129	121217	super2990:119151-120380
super2994	39524	39592	super2994:40354-41583
super2994	39664	39955	super2994:40354-41583
super2994	39964	40519	super2994:40354-41583
super2994	40664	40856	super2994:40354-41583
super2994	40869	41124	super2994:40354-41583
super2994	41224	41706	super2994:40354-41583
super2994	41849	42271	super2994:40354-41583
super2994	45718	45788	super2994:46548-47777
super2994	45878	46142	super2994:46548-47777
super2994	46148	46291	super2994:46548-47777
super2994	46518	46939	super2994:46548-47777
super2994	47123	47740	super2994:46548-47777
super2994	47748	47813	super2994:46548-47777
super2994	47818	48604	super2994:46548-47777
super2995	6774	6912	super2995:7314-8543
super2995	6914	7335	super2995:7314-8543
super2995	7619	7831	super2995:7314-8543
super2995	8164	8305	super2995:7314-8543
super2995	8314	9382	super2995:7314-8543
super2995	103699	103832	super2995:104529-105757
super2995	104204	104278	super2995:104529-105757
super2995	104279	104397	super2995:104529-105757
super2995	104399	104489	super2995:104529-105757
super2995	104619	104820	super2995:104529-105757
super2995	104834	105164	super2995:104529-105757
super2995	105399	105463	super2995:104529-105757
super2995	105464	105940	super2995:104529-105757
super2996	104156	104341	super2996:104966-106195
super2996	105940	106012	super2996:104966-106195
super2996	106015	106217	super2996:104966-106195
super2996	106220	106292	super2996:104966-106195
super2996	106305	106569	super2996:104966-106195
super2996	106570	106862	super2996:104966-106195
super2996	106865	106982	super2996:104966-106195
super2996	233236	233874	super2996:234066-235294
super2996	233881	233947	super2996:234066-235294
super2996	233951	234018	super2996:234066-235294
super2996	234021	234218	super2996:234066-235294
super2996	234231	234362	super2996:234066-235294
super2996	234506	235030	super2996:234066-235294
super2996	235151	236061	super2996:234066-235294
super2998	73718	73848	super2998:74543-75771
super2998	73853	74214	super2998:74543-75771
super2998	74273	74343	super2998:74543-75771
super2998	74353	74561	super2998:74543-75771
super2998	74633	74775	super2998:74543-75771
super2998	74983	75187	super2998:74543-75771
super2998	75188	75466	super2998:74543-75771
super2998	75673	75745	super2998:74543-75771
super2998	75753	75876	super2998:74543-75771
super2998	76238	76400	super2998:74543-75771
super2999	25117	25263	super2999:25937-27165
super2999	25267	25472	super2999:25937-27165
super2999	25542	26015	super2999:25937-27165
super2999	26087	26303	super2999:25937-27165
super2999	26957	27485	super2999:25937-27165
super2999	27487	27692	super2999:25937-27165
super2999	27697	27996	super2999:25937-27165
super2999	342475	342674	super2999:343015-344243
super2999	342675	342898	super2999:343015-344243
super2999	343305	343465	super2999:343015-344243
super2999	343530	343750	super2999:343015-344243
super2999	344435	344566	super2999:343015-344243
super2999	344570	345063	super2999:343015-344243
super3001	367191	367659	super3001:367531-368760
super3001	367676	369172	super3001:367531-368760
super3001	369221	369596	super3001:367531-368760
super3001	372770	372982	super3001:373600-374829
super3001	372985	373341	super3001:373600-374829
super3001	373350	373469	super3001:373600-374829
super3001	373485	373549	super3001:373600-374829
super3001	373560	373695	super3001:373600-374829
super3001	373975	374396	super3001:373600-374829
super3001	374400	374951	super3001:373600-374829
super3001	374955	375084	super3001:373600-374829
super3001	375085	375504	super3001:373600-374829
super3001	375505	375646	super3001:373600-374829
super3001	505668	506438	super3001:506498-507727
super3001	506443	506515	super3001:506498-507727
super3001	506523	506596	super3001:506498-507727
super3001	506658	506932	super3001:506498-507727
super3001	507018	507217	super3001:506498-507727
super3001	507423	507975	super3001:506498-507727
super3002	29766	29898	super3002:30596-31825
super3002	29906	29980	super3002:30596-31825
super3002	29996	30394	super3002:30596-31825
super3002	30401	30609	super3002:30596-31825
super3002	30901	30968	super3002:30596-31825
super3002	30971	31039	super3002:30596-31825
super3002	31761	32009	super3002:30596-31825
super3002	32026	32282	super3002:30596-31825
super3002	32286	32656	super3002:30596-31825
super3002	50806	51013	super3002:51616-53822
super3002	51071	51203	super3002:51616-53822
super3002	51206	51271	super3002:51616-53822
super3002	51276	51361	super3002:51616-53822
super3002	51366	51551	super3002:51616-53822
super3002	51556	51643	super3002:51616-53822
super3002	51771	51973	super3002:51616-53822
super3002	52046	52119	super3002:51616-53822
super3002	52131	52470	super3002:51616-53822
super3002	52476	52618	super3002:51616-53822
super3002	52766	53669	super3002:51616-53822
super3002	53671	54153	super3002:51616-53822
super3002	77345	77504	super3002:77000-78229
super3002	78135	78371	super3002:77000-78229
super3002	78415	78693	super3002:77000-78229
super3002	78695	78841	super3002:77000-78229
super3002	78905	79054	super3002:77000-78229
super3003	76742	76958	super3003:77572-78800
super3003	76967	77736	super3003:77572-78800
super3003	77737	77802	super3003:77572-78800
super3003	77862	78088	super3003:77572-78800
super3003	78142	78350	super3003:77572-78800
super3003	78352	78415	super3003:77572-78800
super3003	78432	78634	super3003:77572-78800
super3003	79402	79595	super3003:77572-78800
super3003	440613	441502	super3003:441213-442441
super3003	441503	441582	super3003:441213-442441
super3003	441643	441708	super3003:441213-442441
super3003	441718	441865	super3003:441213-442441
super3003	441868	442075	super3003:441213-442441
super3003	442078	442198	super3003:441213-442441
super3003	442293	442550	super3003:441213-442441
super3003	442558	442687	super3003:441213-442441
super3003	442698	442779	super3003:441213-442441
super3003	442783	443060	super3003:441213-442441
super3003	443198	443263	super3003:441213-442441
super3003	468414	468830	super3003:469169-470397
super3003	468839	469469	super3003:469169-470397
super3003	469619	469741	super3003:469169-470397
super3003	469744	470023	super3003:469169-470397
super3003	470029	470104	super3003:469169-470397
super3003	470174	470248	super3003:469169-470397
super3003	470249	470449	super3003:469169-470397
super3003	470524	471228	super3003:469169-470397
super3003	475611	475680	super3003:476441-477670
super3003	475701	475830	super3003:476441-477670
super3003	476101	476797	super3003:476441-477670
super3003	476856	477069	super3003:476441-477670
super3003	477076	477278	super3003:476441-477670
super3003	477391	477579	super3003:476441-477670
super3003	477586	478348	super3003:476441-477670
super3003	478361	478433	super3003:476441-477670
super3003	478436	478507	super3003:476441-477670
super3003	526046	526169	super3003:526716-527945
super3003	526376	526657	super3003:526716-527945
super3003	526896	526982	super3003:526716-527945
super3003	526986	528771	super3003:526716-527945
super3004	316753	316880	super3004:316938-318167
super3004	316888	316966	super3004:316938-318167
super3004	317228	317581	super3004:316938-318167
super3004	317583	317717	super3004:316938-318167
super3004	317718	317866	super3004:316938-318167
super3004	318068	318495	super3004:316938-318167
super3004	318503	318921	super3004:316938-318167
super3004	318928	319001	super3004:316938-318167
super3004	402103	402456	super3004:402933-404161
super3004	402458	402535	super3004:402933-404161
super3004	402538	402885	super3004:402933-404161
super3004	402888	403307	super3004:402933-404161
super3004	403453	403586	super3004:402933-404161
super3004	403588	403933	super3004:402933-404161
super3004	403938	404207	super3004:402933-404161
super3004	404213	404349	super3004:402933-404161
super3004	404623	404761	super3004:402933-404161
super3004	404768	404994	super3004:402933-404161
super3005	97954	98390	super3005:98784-100012
super3005	98514	98597	super3005:98784-100012
super3005	98604	98861	super3005:98784-100012
super3005	98864	99001	super3005:98784-100012
super3005	99584	99884	super3005:98784-100012
super3005	99989	100261	super3005:98784-100012
super3007	113765	113953	super3007:114575-115804
super3007	113975	114174	super3007:114575-115804
super3007	114235	114493	super3007:114575-115804
super3007	114725	114980	super3007:114575-115804
super3007	115025	115241	super3007:114575-115804
super3007	115325	115766	super3007:114575-115804
super3007	115865	116015	super3007:114575-115804
super3007	116030	116354	super3007:114575-115804
super3007	116355	116628	super3007:114575-115804
super3007	440370	440598	super3007:441200-442429
super3007	440600	440727	super3007:441200-442429
super3007	441215	441634	super3007:441200-442429
super3007	441645	441975	super3007:441200-442429
super3007	441980	442407	super3007:441200-442429
super3007	442410	442544	super3007:441200-442429
super3007	442555	442674	super3007:441200-442429
super3007	442680	442959	super3007:441200-442429
super3007	442960	443178	super3007:441200-442429
super3008	76081	76415	super3008:76896-78124
super3008	76566	76916	super3008:76896-78124
super3008	76996	77176	super3008:76896-78124
super3008	77466	77770	super3008:76896-78124
super3008	78081	78286	super3008:76896-78124
super3008	78416	78562	super3008:76896-78124
super3008	78621	78918	super3008:76896-78124
super3008	81457	81595	super3008:81857-83086
super3008	81597	81742	super3008:81857-83086
super3008	82307	82538	super3008:81857-83086
super3008	82937	83074	super3008:81857-83086
super3008	83767	83916	super3008:81857-83086
super3008	265398	265795	super3008:266208-267437
super3008	265808	266141	super3008:266208-267437
super3008	266168	266782	super3008:266208-267437
super3008	266788	266859	super3008:266208-267437
super3008	266938	267072	super3008:266208-267437
super3008	267073	267282	super3008:266208-267437
super3008	267283	267421	super3008:266208-267437
super3008	267428	267544	super3008:266208-267437
super3008	267563	267705	super3008:266208-267437
super3008	267708	267825	super3008:266208-267437
super3008	267828	268033	super3008:266208-267437
super3008	268053	268254	super3008:266208-267437
super3008	295898	296048	super3008:296518-297747
super3008	296323	296529	super3008:296518-297747
super3008	296688	296824	super3008:296518-297747
super3008	296828	297106	super3008:296518-297747
super3008	297228	297384	super3008:296518-297747
super3008	297733	297913	super3008:296518-297747
super3008	297928	298083	super3008:296518-297747
super3008	298478	298557	super3008:296518-297747
super3009	41672	41742	super3009:42502-43730
super3009	41752	42019	super3009:42502-43730
super3009	42022	42226	super3009:42502-43730
super3009	42247	42528	super3009:42502-43730
super3009	42582	43070	super3009:42502-43730
super3009	43147	43295	super3009:42502-43730
super3009	43302	43645	super3009:42502-43730
super3011	69038	69527	super3011:69858-71086
super3011	69528	69936	super3011:69858-71086
super3011	69953	70082	super3011:69858-71086
super3011	70083	70290	super3011:69858-71086
super3011	70598	70756	super3011:69858-71086
super3011	71463	71797	super3011:69858-71086
super3011	440656	440852	super3011:441401-442629
super3011	440991	441128	super3011:441401-442629
super3011	441131	441220	super3011:441401-442629
super3011	441221	441343	super3011:441401-442629
super3011	441411	441828	super3011:441401-442629
super3011	441836	441903	super3011:441401-442629
super3011	441981	442054	super3011:441401-442629
super3011	442061	442124	super3011:441401-442629
super3011	442196	442530	super3011:441401-442629
super3012	237125	237256	super3012:237880-239108
super3012	237470	237552	super3012:237880-239108
super3012	237560	237961	super3012:237880-239108
super3012	237980	238097	super3012:237880-239108
super3012	238110	238184	super3012:237880-239108
super3012	238185	238253	super3012:237880-239108
super3012	238255	238870	super3012:237880-239108
super3012	238885	239028	super3012:237880-239108
super3012	239030	239215	super3012:237880-239108
super3012	239225	239360	super3012:237880-239108
super3012	239365	239726	super3012:237880-239108
super3012	239865	239929	super3012:237880-239108
super3012	360970	361132	super3012:361800-363029
super3012	361690	362028	super3012:361800-363029
super3012	362040	362160	super3012:361800-363029
super3012	362295	362561	super3012:361800-363029
super3012	362605	362938	super3012:361800-363029
super3012	363015	363291	super3012:361800-363029
super3012	363355	363846	super3012:361800-363029
super3013	278383	278516	super3013:278933-280162
super3013	278868	279011	super3013:278933-280162
super3013	279013	280996	super3013:278933-280162
super3013	687350	687705	super3013:688175-689404
super3013	687770	687943	super3013:688175-689404
super3013	687995	688179	super3013:688175-689404
super3013	688300	688483	super3013:688175-689404
super3013	688650	689055	super3013:688175-689404
super3013	689110	689350	super3013:688175-689404
super3013	689465	689884	super3013:688175-689404
super3013	689885	690174	super3013:688175-689404
super3014	101035	101326	super3014:101855-103084
super3014	102355	102428	super3014:101855-103084
super3014	102435	102843	super3014:101855-103084
super3014	102850	102988	super3014:101855-103084
super3014	102995	103623	super3014:101855-103084
super3014	103625	103693	super3014:101855-103084
super3014	103705	103915	super3014:101855-103084
super3016	102506	102576	super3016:103336-104565
super3016	102716	102794	super3016:103336-104565
super3016	102801	103011	super3016:103336-104565
super3016	103016	103153	super3016:103336-104565
super3016	103226	103418	super3016:103336-104565
super3016	103421	103488	super3016:103336-104565
super3016	103491	103573	super3016:103336-104565
super3016	103996	105396	super3016:103336-104565
super3017	556407	556483	super3017:557232-558679
super3017	556562	556827	super3017:557232-558679
super3017	556837	556961	super3017:557232-558679
super3017	556962	557035	super3017:557232-558679
super3017	557037	557310	super3017:557232-558679
super3017	557332	557453	super3017:557232-558679
super3017	557592	557806	super3017:557232-558679
super3017	557807	558093	super3017:557232-558679
super3017	558097	558223	super3017:557232-558679
super3017	558237	558510	super3017:557232-558679
super3017	558512	558868	super3017:557232-558679
super3017	559012	559138	super3017:557232-558679
super3020	41532	41685	super3020:42362-43590
super3020	41742	41899	super3020:42362-43590
super3020	41972	42441	super3020:42362-43590
super3020	42882	43044	super3020:42362-43590
super3020	43187	44137	super3020:42362-43590
super3020	44277	44426	super3020:42362-43590
super3021	13791	13920	super3021:14601-15830
super3021	13921	14120	super3021:14601-15830
super3021	14121	14345	super3021:14601-15830
super3021	14401	14550	super3021:14601-15830
super3021	14556	14964	super3021:14601-15830
super3021	14966	15238	super3021:14601-15830
super3021	15256	15458	super3021:14601-15830
super3021	15521	15684	super3021:14601-15830
super3021	15731	15887	super3021:14601-15830
super3021	15891	16220	super3021:14601-15830
super3021	16226	16365	super3021:14601-15830
super3021	16376	16584	super3021:14601-15830
super3021	16586	16661	super3021:14601-15830
super3023	36336	36769	super3023:37166-38394
super3023	36776	36895	super3023:37166-38394
super3023	36901	37175	super3023:37166-38394
super3023	37181	37254	super3023:37166-38394
super3023	37546	37810	super3023:37166-38394
super3023	37816	38098	super3023:37166-38394
super3023	38101	38174	super3023:37166-38394
super3023	38231	38378	super3023:37166-38394
super3023	38791	38938	super3023:37166-38394
super3024	220127	220194	super3024:220942-222170
super3024	220197	220404	super3024:220942-222170
super3024	220407	221244	super3024:220942-222170
super3024	221252	221323	super3024:220942-222170
super3024	221377	221588	super3024:220942-222170
super3024	221592	221655	super3024:220942-222170
super3024	221662	221861	super3024:220942-222170
super3024	221882	222083	super3024:220942-222170
super3024	222087	222490	super3024:220942-222170
super3024	222492	222566	super3024:220942-222170
super3024	222567	222843	super3024:220942-222170
super3024	222852	222995	super3024:220942-222170
super3027	1499	1648	super3027:2319-3547
super3027	1844	2332	super3027:2319-3547
super3027	2469	2603	super3027:2319-3547
super3027	2974	3043	super3027:2319-3547
super3027	3044	3110	super3027:2319-3547
super3027	3534	4374	super3027:2319-3547
super3028	55044	56007	super3028:55294-56522
super3028	56009	56787	super3028:55294-56522
super3028	59968	61386	super3028:60378-61606
super3028	61438	61885	super3028:60378-61606
super3028	212047	212186	super3028:212157-213386
super3028	212322	212701	super3028:212157-213386
super3028	212752	212820	super3028:212157-213386
super3028	212822	213021	super3028:212157-213386
super3028	213022	213115	super3028:212157-213386
super3028	213157	214173	super3028:212157-213386
super3028	529174	529246	super3028:529999-531227
super3028	529249	530149	super3028:529999-531227
super3028	530219	530302	super3028:529999-531227
super3028	530304	530437	super3028:529999-531227
super3028	530439	530507	super3028:529999-531227
super3028	530579	530706	super3028:529999-531227
super3028	531479	531653	super3028:529999-531227
super3028	531699	532060	super3028:529999-531227
super3029	118846	119043	super3029:119656-120884
super3029	119046	119389	super3029:119656-120884
super3029	119391	119599	super3029:119656-120884
super3029	119601	120152	super3029:119656-120884
super3029	120786	120926	super3029:119656-120884
super3029	121266	121708	super3029:119656-120884
super3029	186516	187017	super3029:187341-188569
super3029	187021	187149	super3029:187341-188569
super3029	187156	187287	super3029:187341-188569
super3029	187291	187576	super3029:187341-188569
super3029	188331	188817	super3029:187341-188569
super3029	188821	189396	super3029:187341-188569
super3031	251236	251377	super3031:251996-253224
super3031	251381	251532	super3031:251996-253224
super3031	251606	251976	super3031:251996-253224
super3031	252096	252294	super3031:251996-253224
super3031	252816	253013	super3031:251996-253224
super3031	253031	253220	super3031:251996-253224
super3031	253496	254039	super3031:251996-253224
super3031	389980	390399	super3031:390810-392038
super3031	390415	391029	super3031:390810-392038
super3031	391030	391659	super3031:390810-392038
super3031	391660	391941	super3031:390810-392038
super3031	391960	392029	super3031:390810-392038
super3031	392055	392872	super3031:390810-392038
super3031	686219	686412	super3031:686964-688193
super3031	686414	686642	super3031:686964-688193
super3031	686644	686780	super3031:686964-688193
super3031	686834	687116	super3031:686964-688193
super3031	687129	687258	super3031:686964-688193
super3031	687274	687466	super3031:686964-688193
super3031	687469	687597	super3031:686964-688193
super3031	687674	688933	super3031:686964-688193
super3031	688939	689011	super3031:686964-688193
super3031	776064	776205	super3031:776894-778541
super3031	776624	776703	super3031:776894-778541
super3031	776714	776908	super3031:776894-778541
super3031	776914	776987	super3031:776894-778541
super3031	776994	777188	super3031:776894-778541
super3031	777194	777339	super3031:776894-778541
super3031	777344	777407	super3031:776894-778541
super3031	802834	803042	super3031:803664-804892
super3031	803044	803340	super3031:803664-804892
super3031	803344	803688	super3031:803664-804892
super3031	803689	803966	super3031:803664-804892
super3031	804024	804163	super3031:803664-804892
super3031	804584	804647	super3031:803664-804892
super3031	804669	805500	super3031:803664-804892
super3031	909936	910003	super3031:910276-911504
super3031	910006	910143	super3031:910276-911504
super3031	910146	910225	super3031:910276-911504
super3031	910231	910642	super3031:910276-911504
super3031	910656	910772	super3031:910276-911504
super3031	910776	910921	super3031:910276-911504
super3031	911066	911337	super3031:910276-911504
super3031	911341	911479	super3031:910276-911504
super3031	911491	911560	super3031:910276-911504
super3031	911756	911959	super3031:910276-911504
super3031	912121	912261	super3031:910276-911504
super3031	937738	937908	super3031:938498-940246;super3031:940758-941988
super3031	937968	938315	super3031:938498-940246;super3031:940758-941988
super3031	939888	940028	super3031:938498-940246;super3031:940758-941988
super3031	940033	940119	super3031:938498-940246;super3031:940758-941988
super3031	940168	940306	super3031:938498-940246;super3031:940758-941988
super3031	940818	941005	super3031:938498-940246;super3031:940758-941988
super3031	941788	941918	super3031:938498-940246;super3031:940758-941988
super3031	942058	942547	super3031:938498-940246;super3031:940758-941988
super3031	942618	942706	super3031:938498-940246;super3031:940758-941988
super3031	942708	942781	super3031:938498-940246;super3031:940758-941988
super3032	32244	32326	super3032:33064-34292
super3032	32654	32813	super3032:33064-34292
super3032	32954	33191	super3032:33064-34292
super3032	33234	33465	super3032:33064-34292
super3032	33529	34611	super3032:33064-34292
super3032	34704	35127	super3032:33064-34292
super3033	30720	30864	super3033:31545-32773
super3033	30870	31004	super3033:31545-32773
super3033	31005	31147	super3033:31545-32773
super3033	31150	31293	super3033:31545-32773
super3033	31505	31638	super3033:31545-32773
super3033	31645	31711	super3033:31545-32773
super3033	31835	31910	super3033:31545-32773
super3033	31915	32131	super3033:31545-32773
super3033	32200	32334	super3033:31545-32773
super3033	32340	32468	super3033:31545-32773
super3033	32470	32756	super3033:31545-32773
super3033	32815	33163	super3033:31545-32773
super3033	33275	33489	super3033:31545-32773
super3033	36247	36525	super3033:37067-38295
super3033	36527	36796	super3033:37067-38295
super3033	36807	37089	super3033:37067-38295
super3033	37147	37293	super3033:37067-38295
super3033	37297	37438	super3033:37067-38295
super3033	37572	37847	super3033:37067-38295
super3033	37937	38125	super3033:37067-38295
super3033	38702	38856	super3033:37067-38295
super3033	39062	39131	super3033:37067-38295
super3033	377205	377271	super3033:378035-379264
super3033	378165	378253	super3033:378035-379264
super3033	378255	378674	super3033:378035-379264
super3033	378675	378796	super3033:378035-379264
super3033	378815	379432	super3033:378035-379264
super3033	379445	379561	super3033:378035-379264
super3033	379575	379851	super3033:378035-379264
super3033	379865	379990	super3033:378035-379264
super3033	380000	380075	super3033:378035-379264
super3033	450037	450312	super3033:450867-452096
super3033	450332	450460	super3033:450867-452096
super3033	450547	450738	super3033:450867-452096
super3033	450747	450885	super3033:450867-452096
super3033	450887	451099	super3033:450867-452096
super3033	451157	451293	super3033:450867-452096
super3033	451297	451374	super3033:450867-452096
super3033	451377	451449	super3033:450867-452096
super3033	451527	451928	super3033:450867-452096
super3033	451932	452284	super3033:450867-452096
super3033	452347	452416	super3033:450867-452096
super3033	452417	452488	super3033:450867-452096
super3033	452502	452624	super3033:450867-452096
super3033	452632	452763	super3033:450867-452096
super3033	452767	452920	super3033:450867-452096
super3034	127222	127377	super3034:127277-129016
super3034	127587	127793	super3034:127277-129016
super3034	127872	128284	super3034:127277-129016
super3034	128287	129410	super3034:127277-129016
super3034	129422	129853	super3034:127277-129016
super3034	225924	225991	super3034:226749-227978
super3034	225994	226276	super3034:226749-227978
super3034	226289	226555	super3034:226749-227978
super3034	226759	226969	super3034:226749-227978
super3034	227109	227598	super3034:226749-227978
super3034	227739	227815	super3034:226749-227978
super3034	227824	228154	super3034:226749-227978
super3034	228159	228308	super3034:226749-227978
super3034	228439	228584	super3034:226749-227978
super3034	228599	228803	super3034:226749-227978
super3035	53381	53529	super3035:53626-55380
super3035	53736	53886	super3035:53626-55380
super3035	54301	54450	super3035:53626-55380
super3035	54476	55159	super3035:53626-55380
super3035	55171	55368	super3035:53626-55380
super3035	55381	55507	super3035:53626-55380
super3035	55511	55723	super3035:53626-55380
super3035	55891	56061	super3035:53626-55380
super3035	69883	69948	super3035:70703-71932
super3035	70013	70222	super3035:70703-71932
super3035	70223	70439	super3035:70703-71932
super3035	70453	70588	super3035:70703-71932
super3035	70648	70800	super3035:70703-71932
super3035	70928	71551	super3035:70703-71932
super3035	71563	71697	super3035:70703-71932
super3035	72193	72323	super3035:70703-71932
super3035	72548	72741	super3035:70703-71932
super3035	114344	114488	super3035:115169-116398
super3035	114489	114636	super3035:115169-116398
super3035	114844	116051	super3035:115169-116398
super3035	116854	117208	super3035:115169-116398
super3035	581579	581940	super3035:582409-583637
super3035	582014	582418	super3035:582409-583637
super3035	582419	582556	super3035:582409-583637
super3035	582569	582850	super3035:582409-583637
super3036	765366	765560	super3036:766181-767409
super3036	765561	765703	super3036:766181-767409
super3036	765706	765921	super3036:766181-767409
super3036	765926	766410	super3036:766181-767409
super3036	766411	766551	super3036:766181-767409
super3036	766556	766815	super3036:766181-767409
super3036	767731	767809	super3036:766181-767409
super3036	767811	768016	super3036:766181-767409
super3036	768021	768222	super3036:766181-767409
super3036	958747	958971	super3036:957912-959141
super3036	958972	959456	super3036:957912-959141
super3036	959457	959671	super3036:957912-959141
super3036	959672	959865	super3036:957912-959141
super3036	959882	959956	super3036:957912-959141
super3037	41169	41232	super3037:41999-43560
super3037	41599	41675	super3037:41999-43560
super3037	41679	41745	super3037:41999-43560
super3037	41869	42154	super3037:41999-43560
super3037	42479	42810	super3037:41999-43560
super3037	43169	43478	super3037:41999-43560
super3037	43529	44210	super3037:41999-43560
super3037	196696	196837	super3037:197521-198750
super3037	197251	197323	super3037:197521-198750
super3037	197326	197451	super3037:197521-198750
super3037	197741	197897	super3037:197521-198750
super3037	197901	198174	super3037:197521-198750
super3037	198371	198644	super3037:197521-198750
super3037	198696	199489	super3037:197521-198750
super3037	199491	199576	super3037:197521-198750
super3038	127504	127572	super3038:128334-130821
super3038	127584	127656	super3038:128334-130821
super3038	127719	127935	super3038:128334-130821
super3038	128064	128201	super3038:128334-130821
super3038	128224	128651	super3038:128334-130821
super3038	128769	128996	super3038:128334-130821
super3038	129089	129425	super3038:128334-130821
super3038	129429	129913	super3038:128334-130821
super3038	131489	131646	super3038:128334-130821
super3040	20430	20578	super3040:20476-22123
super3040	20590	20703	super3040:20476-22123
super3040	20705	20984	super3040:20476-22123
super3040	20990	21547	super3040:20476-22123
super3040	21550	21907	super3040:20476-22123
super3040	22130	22303	super3040:20476-22123
super3040	22370	22951	super3040:20476-22123
super3040	121825	122753	super3040:121940-123168
super3040	122880	123042	super3040:121940-123168
super3040	128683	128769	super3040:129093-130669
super3040	128773	129050	super3040:129093-130669
super3040	129053	129257	super3040:129093-130669
super3040	129328	129595	super3040:129093-130669
super3040	129598	129744	super3040:129093-130669
super3040	129748	129879	super3040:129093-130669
super3040	130033	130151	super3040:129093-130669
super3040	130153	130284	super3040:129093-130669
super3040	130303	130366	super3040:129093-130669
super3040	130368	130719	super3040:129093-130669
super3040	130728	131500	super3040:129093-130669
super3040	248457	248741	super3040:249147-250376
super3040	248742	248876	super3040:249147-250376
super3040	249697	249980	super3040:249147-250376
super3040	250062	250123	super3040:249147-250376
super3040	250127	250473	super3040:249147-250376
super3040	250487	250834	super3040:249147-250376
super3040	256211	256346	super3040:257041-258270
super3040	256421	256483	super3040:257041-258270
super3040	256491	256845	super3040:257041-258270
super3040	256856	256927	super3040:257041-258270
super3040	256931	257201	super3040:257041-258270
super3040	257336	257537	super3040:257041-258270
super3040	257901	257977	super3040:257041-258270
super3040	257981	258113	super3040:257041-258270
super3040	258246	258600	super3040:257041-258270
super3040	258706	258865	super3040:257041-258270
super3040	259026	259100	super3040:257041-258270
super3040	272864	272952	super3040:273624-275196
super3040	272954	273019	super3040:273624-275196
super3040	273024	274060	super3040:273624-275196
super3041	468864	469071	super3041:469684-470913
super3041	469274	469342	super3041:469684-470913
super3041	469354	469498	super3041:469684-470913
super3041	469499	469641	super3041:469684-470913
super3041	469854	470047	super3041:469684-470913
super3041	470154	470753	super3041:469684-470913
super3041	470859	471670	super3041:469684-470913
super3042	92655	92856	super3042:93470-94698
super3042	92860	93063	super3042:93470-94698
super3042	93065	93195	super3042:93470-94698
super3042	93210	93404	super3042:93470-94698
super3042	93410	93493	super3042:93470-94698
super3042	93500	93689	super3042:93470-94698
super3042	93695	93918	super3042:93470-94698
super3042	93920	94670	super3042:93470-94698
super3043	187502	188007	super3043:188332-189560
super3043	188012	188143	super3043:188332-189560
super3043	188152	188431	super3043:188332-189560
super3043	188552	188971	super3043:188332-189560
super3043	189047	189458	super3043:188332-189560
super3043	189577	190395	super3043:188332-189560
super3044	570825	571041	super3044:571585-572814
super3044	571045	571185	super3044:571585-572814
super3044	571475	571677	super3044:571585-572814
super3044	571680	571879	super3044:571585-572814
super3044	571885	572013	super3044:571585-572814
super3044	572085	572150	super3044:571585-572814
super3044	572165	572291	super3044:571585-572814
super3044	572365	572442	super3044:571585-572814
super3044	572445	572573	super3044:571585-572814
super3044	572715	573128	super3044:571585-572814
super3044	573205	573558	super3044:571585-572814
super3044	573575	573642	super3044:571585-572814
super3045	158178	159171	super3045:159003-160231
super3045	159173	159357	super3045:159003-160231
super3045	159368	159591	super3045:159003-160231
super3045	159718	160286	super3045:159003-160231
super3045	160288	160432	super3045:159003-160231
super3045	160703	160902	super3045:159003-160231
super3045	415019	415155	super3045:415359-416588
super3045	415877	416014	super3045:415359-416588
super3045	416102	416356	super3045:415359-416588
super3045	416437	417061	super3045:415359-416588
super3045	417067	417204	super3045:415359-416588
super3045	417212	417428	super3045:415359-416588
super3046	196018	197333	super3046:196838-198067
super3046	197428	197631	super3046:196838-198067
super3046	197633	197753	super3046:196838-198067
super3046	197758	198249	super3046:196838-198067
super3046	198518	198805	super3046:196838-198067
super3046	198808	198878	super3046:196838-198067
super3046	200616	200752	super3046:201306-202535
super3046	201166	201302	super3046:201306-202535
super3046	201311	201500	super3046:201306-202535
super3046	201946	202080	super3046:201306-202535
super3046	202431	202695	super3046:201306-202535
super3046	202696	202780	super3046:201306-202535
super3046	202781	203132	super3046:201306-202535
super3046	203136	203319	super3046:201306-202535
super3047	35441	35526	super3047:36271-37499
super3047	35651	35793	super3047:36271-37499
super3047	35796	35871	super3047:36271-37499
super3047	35876	36078	super3047:36271-37499
super3047	36091	37264	super3047:36271-37499
super3047	37276	37399	super3047:36271-37499
super3047	37826	38048	super3047:36271-37499
super3048	47655	48114	super3048:46920-48149
super3048	48120	48981	super3048:46920-48149
super3048	76801	77145	super3048:77631-78860
super3048	77166	77508	super3048:77631-78860
super3048	77521	77587	super3048:77631-78860
super3048	77591	78272	super3048:77631-78860
super3048	78346	78483	super3048:77631-78860
super3048	78496	78618	super3048:77631-78860
super3048	78631	79050	super3048:77631-78860
super3048	79056	79197	super3048:77631-78860
super3048	79201	79685	super3048:77631-78860
super3048	542133	542271	super3048:542958-544720
super3048	542273	543318	super3048:542958-544720
super3048	543338	543739	super3048:542958-544720
super3048	543743	543891	super3048:542958-544720
super3048	543963	544525	super3048:542958-544720
super3048	544593	544788	super3048:542958-544720
super3048	544793	544944	super3048:542958-544720
super3048	790597	790796	super3048:790857-792086
super3048	790872	792403	super3048:790857-792086
super3048	792412	792487	super3048:790857-792086
super3048	792492	792769	super3048:790857-792086
super3048	792777	792914	super3048:790857-792086
super3049	12480	12638	super3049:13310-14539
super3049	13640	13808	super3049:13310-14539
super3049	14055	14688	super3049:13310-14539
super3049	14880	15082	super3049:13310-14539
super3049	116192	116542	super3049:117022-118250
super3049	116552	116905	super3049:117022-118250
super3049	116907	117172	super3049:117022-118250
super3049	117187	117450	super3049:117022-118250
super3049	117542	117750	super3049:117022-118250
super3049	117817	117954	super3049:117022-118250
super3049	117957	118144	super3049:117022-118250
super3049	118162	118226	super3049:117022-118250
super3049	118227	118360	super3049:117022-118250
super3049	118372	118582	super3049:117022-118250
super3049	118592	118849	super3049:117022-118250
super3052	798984	799258	super3052:799814-801557
super3052	799634	800033	super3052:799814-801557
super3052	800034	800427	super3052:799814-801557
super3052	800504	800666	super3052:799814-801557
super3052	800679	800936	super3052:799814-801557
super3052	800944	801084	super3052:799814-801557
super3052	801149	801221	super3052:799814-801557
super3052	801224	801502	super3052:799814-801557
super3052	801594	801857	super3052:799814-801557
super3052	801944	802347	super3052:799814-801557
super3054	49223	49640	super3054:50053-51282
super3054	49643	49993	super3054:50053-51282
super3054	50133	50441	super3054:50053-51282
super3054	50508	51115	super3054:50053-51282
super3054	51218	51556	super3054:50053-51282
super3054	51768	51978	super3054:50053-51282
super3054	128854	129003	super3054:129684-130912
super3054	129004	129423	super3054:129684-130912
super3054	129429	130252	super3054:129684-130912
super3054	130254	130327	super3054:129684-130912
super3054	130394	130821	super3054:129684-130912
super3054	130829	131091	super3054:129684-130912
super3054	131584	131747	super3054:129684-130912
super3054	264192	264540	super3054:264882-266110
super3054	264632	264747	super3054:264882-266110
super3054	264762	264960	super3054:264882-266110
super3054	264967	265033	super3054:264882-266110
super3054	265037	265240	super3054:264882-266110
super3054	265242	265311	super3054:264882-266110
super3054	265312	265378	super3054:264882-266110
super3055	231546	231666	super3055:231441-232670
super3055	231671	231737	super3055:231441-232670
super3055	231951	232938	super3055:231441-232670
super3055	232941	233233	super3055:231441-232670
super3055	233426	233493	super3055:231441-232670
super3055	467224	467645	super3055:467979-469207
super3055	467649	467819	super3055:467979-469207
super3055	467824	468133	super3055:467979-469207
super3055	468299	468572	super3055:467979-469207
super3055	468964	470030	super3055:467979-469207
super3057	19335	19462	super3057:19245-20474
super3057	19535	19675	super3057:19245-20474
super3057	19680	19758	super3057:19245-20474
super3057	19760	21284	super3057:19245-20474
super3057	170742	170814	super3057:171572-172801
super3057	170972	171034	super3057:171572-172801
super3057	171037	171156	super3057:171572-172801
super3057	171597	171667	super3057:171572-172801
super3057	171882	172071	super3057:171572-172801
super3057	172077	172350	super3057:171572-172801
super3057	172437	173193	super3057:171572-172801
super3057	173492	173559	super3057:171572-172801
super3057	173562	173632	super3057:171572-172801
super3058	357634	357792	super3058:357409-358638
super3058	357794	357929	super3058:357409-358638
super3058	358539	359468	super3058:357409-358638
super3058	611139	611436	super3058:611759-612988
super3058	612069	612198	super3058:611759-612988
super3058	612199	612469	super3058:611759-612988
super3058	612474	612608	super3058:611759-612988
super3058	612629	613327	super3058:611759-612988
super3058	613329	613819	super3058:611759-612988
super3058	774692	774911	super3058:775342-776571
super3058	776132	776356	super3058:775342-776571
super3058	776357	776563	super3058:775342-776571
super3058	776632	776983	super3058:775342-776571
super3058	776987	777390	super3058:775342-776571
super3058	994781	995207	super3058:995601-996829
super3058	995211	995487	super3058:995601-996829
super3058	995491	995615	super3058:995601-996829
super3058	995626	995749	super3058:995601-996829
super3058	995751	995965	super3058:995601-996829
super3058	995976	996112	super3058:995601-996829
super3058	996116	996176	super3058:995601-996829
super3058	996481	996558	super3058:995601-996829
super3058	996696	997116	super3058:995601-996829
super3058	997186	997324	super3058:995601-996829
super3060	23049	23259	super3060:23879-25107
super3060	23419	23552	super3060:23879-25107
super3060	23559	23751	super3060:23879-25107
super3060	23754	23827	super3060:23879-25107
super3060	23894	24110	super3060:23879-25107
super3060	24239	24393	super3060:23879-25107
super3060	24469	25017	super3060:23879-25107
super3060	25094	25213	super3060:23879-25107
super3060	25224	25425	super3060:23879-25107
super3060	25429	25496	super3060:23879-25107
super3060	25719	25867	super3060:23879-25107
super3060	25869	25939	super3060:23879-25107
super3061	88740	88822	super3061:89570-90798
super3061	88830	88895	super3061:89570-90798
super3061	88975	89680	super3061:89570-90798
super3061	89760	90570	super3061:89570-90798
super3061	90910	91098	super3061:89570-90798
super3062	193190	193408	super3062:194005-195233
super3062	193530	193893	super3062:194005-195233
super3062	193895	194083	super3062:194005-195233
super3062	194105	194322	super3062:194005-195233
super3062	194435	194814	super3062:194005-195233
super3062	194945	195292	super3062:194005-195233
super3062	195880	196070	super3062:194005-195233
super3062	231466	231623	super3062:232156-233385
super3062	231696	231949	super3062:232156-233385
super3062	232101	232250	super3062:232156-233385
super3062	232491	232683	super3062:232156-233385
super3062	232686	232753	super3062:232156-233385
super3062	233101	233176	super3062:232156-233385
super3062	233186	233315	super3062:232156-233385
super3062	233321	233396	super3062:232156-233385
super3062	233426	233566	super3062:232156-233385
super3062	233616	233852	super3062:232156-233385
super3062	233871	234071	super3062:232156-233385
super3062	358830	359054	super3062:359660-360889
super3062	359055	359341	super3062:359660-360889
super3062	359345	359420	super3062:359660-360889
super3062	359540	360169	super3062:359660-360889
super3062	360530	360598	super3062:359660-360889
super3062	360600	360673	super3062:359660-360889
super3062	360735	360808	super3062:359660-360889
super3062	360820	361017	super3062:359660-360889
super3062	361020	361295	super3062:359660-360889
super3062	361340	361406	super3062:359660-360889
super3062	361410	361546	super3062:359660-360889
super3062	361550	361706	super3062:359660-360889
super3064	322068	322402	super3064:322878-324107
super3064	322413	322676	super3064:322878-324107
super3064	322693	322766	super3064:322878-324107
super3064	322768	322833	super3064:322878-324107
super3064	323043	323657	super3064:322878-324107
super3064	323673	324006	super3064:322878-324107
super3064	324013	324076	super3064:322878-324107
super3064	324088	324285	super3064:322878-324107
super3064	324288	324775	super3064:322878-324107
super3064	324848	324936	super3064:322878-324107
super3065	277576	277929	super3065:278406-279635
super3065	277936	278074	super3065:278406-279635
super3065	278101	278294	super3065:278406-279635
super3065	278671	278873	super3065:278406-279635
super3065	278991	279460	super3065:278406-279635
super3065	279546	280213	super3065:278406-279635
super3065	280271	280472	super3065:278406-279635
super3066	7111	7465	super3066:7941-9170
super3066	7471	7608	super3066:7941-9170
super3066	7611	7899	super3066:7941-9170
super3066	7901	8443	super3066:7941-9170
super3066	8451	8656	super3066:7941-9170
super3066	8661	8729	super3066:7941-9170
super3066	8731	8869	super3066:7941-9170
super3066	8881	9012	super3066:7941-9170
super3066	9071	9153	super3066:7941-9170
super3066	9161	9494	super3066:7941-9170
super3066	9506	9651	super3066:7941-9170
super3067	51382	51723	super3067:51617-52846
super3067	51777	51947	super3067:51617-52846
super3067	52022	52734	super3067:51617-52846
super3067	52862	53610	super3067:51617-52846
super3068	138403	138615	super3068:139223-140452
super3068	138833	139039	super3068:139223-140452
super3068	139663	139732	super3068:139223-140452
super3068	139733	139870	super3068:139223-140452
super3068	140003	140143	super3068:139223-140452
super3068	140423	140584	super3068:139223-140452
super3068	140818	141005	super3068:139223-140452
super3070	13338	13457	super3070:14148-15376
super3070	13463	13612	super3070:14148-15376
super3070	13613	14169	super3070:14148-15376
super3070	14173	14371	super3070:14148-15376
super3070	14723	14916	super3070:14148-15376
super3070	15008	15215	super3070:14148-15376
super3070	15228	15347	super3070:14148-15376
super3070	15348	15704	super3070:14148-15376
super3070	15708	15843	super3070:14148-15376
super3070	15908	15984	super3070:14148-15376
super3070	15993	16203	super3070:14148-15376
super3070	67232	67365	super3070:68047-69276;super3070:70679-71908
super3070	67372	67564	super3070:68047-69276;super3070:70679-71908
super3070	67567	67716	super3070:68047-69276;super3070:70679-71908
super3070	67722	67915	super3070:68047-69276;super3070:70679-71908
super3070	67932	68271	super3070:68047-69276;super3070:70679-71908
super3070	68287	68408	super3070:68047-69276;super3070:70679-71908
super3070	68547	68630	super3070:68047-69276;super3070:70679-71908
super3070	68637	68766	super3070:68047-69276;super3070:70679-71908
super3070	68777	69047	super3070:68047-69276;super3070:70679-71908
super3070	69057	69173	super3070:68047-69276;super3070:70679-71908
super3070	69197	69456	super3070:68047-69276;super3070:70679-71908
super3070	69457	69819	super3070:68047-69276;super3070:70679-71908
super3070	69822	70178	super3070:68047-69276;super3070:70679-71908
super3070	70317	70925	super3070:68047-69276;super3070:70679-71908
super3070	71022	71207	super3070:68047-69276;super3070:70679-71908
super3070	71272	71460	super3070:68047-69276;super3070:70679-71908
super3070	71487	71677	super3070:68047-69276;super3070:70679-71908
super3070	71872	72214	super3070:68047-69276;super3070:70679-71908
super3070	72217	72729	super3070:68047-69276;super3070:70679-71908
super3070	157018	157156	super3070:157848-159076
super3070	157168	157371	super3070:157848-159076
super3070	157388	157663	super3070:157848-159076
super3070	157668	157936	super3070:157848-159076
super3070	157943	158076	super3070:157848-159076
super3070	158228	158364	super3070:157848-159076
super3070	158368	158903	super3070:157848-159076
super3070	159048	159458	super3070:157848-159076
super3070	159573	159817	super3070:157848-159076
super3071	29085	29237	super3071:29775-31004
super3071	29785	30005	super3071:29775-31004
super3071	30075	30203	super3071:29775-31004
super3071	30210	30626	super3071:29775-31004
super3071	30645	31532	super3071:29775-31004
super3071	31605	31839	super3071:29775-31004
super3072	5152	5292	super3072:5762-6990;super3072:7189-8418
super3072	5302	5419	super3072:5762-6990;super3072:7189-8418
super3072	5427	5635	super3072:5762-6990;super3072:7189-8418
super3072	5637	5915	super3072:5762-6990;super3072:7189-8418
super3072	5927	5996	super3072:5762-6990;super3072:7189-8418
super3072	5997	6261	super3072:5762-6990;super3072:7189-8418
super3072	6282	6679	super3072:5762-6990;super3072:7189-8418
super3072	6682	6753	super3072:5762-6990;super3072:7189-8418
super3072	6867	7170	super3072:5762-6990;super3072:7189-8418
super3072	7437	8295	super3072:5762-6990;super3072:7189-8418
super3072	8362	9240	super3072:5762-6990;super3072:7189-8418
super3072	64821	64892	super3072:65431-66660
super3072	64896	65310	super3072:65431-66660
super3072	65316	65437	super3072:65431-66660
super3072	65881	65943	super3072:65431-66660
super3072	65946	66065	super3072:65431-66660
super3072	66141	66216	super3072:65431-66660
super3072	66221	66797	super3072:65431-66660
super3073	29710	30050	super3073:29725-30953
super3073	182924	183125	super3073:183734-185317
super3073	183134	183251	super3073:183734-185317
super3073	183517	183785	super3073:183734-185317
super3073	183862	184291	super3073:183734-185317
super3073	184292	184630	super3073:183734-185317
super3074	154961	155030	super3074:155791-157020
super3074	155261	155443	super3074:155791-157020
super3074	155541	156089	super3074:155791-157020
super3074	156101	156429	super3074:155791-157020
super3074	156786	156935	super3074:155791-157020
super3074	494839	494983	super3074:495664-496893
super3074	495044	495257	super3074:495664-496893
super3074	495334	495480	super3074:495664-496893
super3074	496139	497160	super3074:495664-496893
super3074	497289	497635	super3074:495664-496893
super3076	85848	85978	super3076:86253-87482
super3076	86073	86331	super3076:86253-87482
super3076	86333	86961	super3076:86253-87482
super3076	86963	87307	super3076:86253-87482
super3076	87403	88222	super3076:86253-87482
super3076	88233	88297	super3076:86253-87482
super3076	256904	257047	super3076:255833-257062
super3076	257049	257485	super3076:255833-257062
super3077	136272	136340	super3077:137087-138316
super3077	136347	136421	super3077:137087-138316
super3077	136607	136758	super3077:137087-138316
super3077	136907	137516	super3077:137087-138316
super3077	137517	137711	super3077:137087-138316
super3077	137727	137885	super3077:137087-138316
super3077	138027	138646	super3077:137087-138316
super3077	138657	138928	super3077:137087-138316
super3077	139007	139149	super3077:137087-138316
super3077	226560	226852	super3077:227390-228618
super3077	226860	227465	super3077:227390-228618
super3077	227470	227773	super3077:227390-228618
super3077	227840	228172	super3077:227390-228618
super3077	228260	228483	super3077:227390-228618
super3077	228705	229104	super3077:227390-228618
super3077	229105	229260	super3077:227390-228618
super3077	229265	229449	super3077:227390-228618
super3078	124377	124461	super3078:125207-126435
super3078	124462	124722	super3078:125207-126435
super3078	124727	125025	super3078:125207-126435
super3078	125027	125140	super3078:125207-126435
super3078	125147	125424	super3078:125207-126435
super3078	125427	125865	super3078:125207-126435
super3078	126212	126558	super3078:125207-126435
super3078	126567	126772	super3078:125207-126435
super3078	156203	157506	super3078:156988-158929
super3078	157673	157876	super3078:156988-158929
super3078	157983	158065	super3078:156988-158929
super3078	158068	158842	super3078:156988-158929
super3078	159283	159472	super3078:156988-158929
super3078	161847	162055	super3078:162677-163906
super3078	162062	162193	super3078:162677-163906
super3078	162202	162334	super3078:162677-163906
super3078	162427	162631	super3078:162677-163906
super3078	162867	163005	super3078:162677-163906
super3078	163263	163335	super3078:162677-163906
super3078	163338	163648	super3078:162677-163906
super3078	163703	164741	super3078:162677-163906
super3078	200244	200389	super3078:201074-202302
super3078	200454	200664	super3078:201074-202302
super3078	200669	200883	super3078:201074-202302
super3078	200889	201173	super3078:201074-202302
super3078	201174	201605	super3078:201074-202302
super3078	201664	202550	super3078:201074-202302
super3078	202579	202935	super3078:201074-202302
super3079	63337	63631	super3079:64167-65692
super3079	64552	64689	super3079:64167-65692
super3079	64902	65329	super3079:64167-65692
super3079	65342	65823	super3079:64167-65692
super3079	65832	66162	super3079:64167-65692
super3079	66167	66246	super3079:64167-65692
super3079	66252	66319	super3079:64167-65692
super3079	66372	66442	super3079:64167-65692
super3079	66457	66529	super3079:64167-65692
super3080	92908	92980	super3080:93738-94967
super3080	92983	93112	super3080:93738-94967
super3080	93118	93256	super3080:93738-94967
super3080	93348	93544	super3080:93738-94967
super3080	93553	94097	super3080:93738-94967
super3080	94108	94459	super3080:93738-94967
super3080	94468	95795	super3080:93738-94967
super3081	157810	158227	super3081:158635-159863
super3081	158230	158305	super3081:158635-159863
super3081	158315	158383	super3081:158635-159863
super3081	158385	158589	super3081:158635-159863
super3081	158590	158727	super3081:158635-159863
super3081	158730	158922	super3081:158635-159863
super3081	158935	159067	super3081:158635-159863
super3081	159315	159581	super3081:158635-159863
super3081	160280	160488	super3081:158635-159863
super3082	160276	160364	super3082:161106-162335
super3082	160416	160573	super3082:161106-162335
super3082	160771	160931	super3082:161106-162335
super3082	162006	162684	super3082:161106-162335
super3082	162686	162895	super3082:161106-162335
super3082	162896	163052	super3082:161106-162335
super3083	15859	15982	super3083:16609-17838
super3083	16734	17342	super3083:16609-17838
super3083	17409	17643	super3083:16609-17838
super3083	17764	18671	super3083:16609-17838
super3084	160743	160883	super3084:161573-162801
super3084	160888	161102	super3084:161573-162801
super3084	161108	161803	super3084:161573-162801
super3084	161813	162013	super3084:161573-162801
super3084	162423	162564	super3084:161573-162801
super3084	162583	162775	super3084:161573-162801
super3084	163403	163470	super3084:161573-162801
super3084	163473	163598	super3084:161573-162801
super3086	380071	380276	super3086:380223-381451
super3086	380476	380616	super3086:380223-381451
super3086	380981	381117	super3086:380223-381451
super3087	710	1043	super3087:0-782
super3087	1045	1116	super3087:0-782
super3087	19593	19860	super3087:20408-21637
super3087	20013	20488	super3087:20408-21637
super3087	21048	21116	super3087:20408-21637
super3087	21118	21686	super3087:20408-21637
super3087	21688	21882	super3087:20408-21637
super3087	21888	22166	super3087:20408-21637
super3087	22168	22233	super3087:20408-21637
super3087	22398	22460	super3087:20408-21637
super3088	30399	30484	super3088:31159-32388
super3088	30489	30770	super3088:31159-32388
super3088	30989	31202	super3088:31159-32388
super3088	31204	31274	super3088:31159-32388
super3088	31279	31562	super3088:31159-32388
super3088	31929	32107	super3088:31159-32388
super3088	32264	32413	super3088:31159-32388
super3088	32479	32673	super3088:31159-32388
super3089	5018	5224	super3089:5758-6986
super3089	5683	5870	super3089:5758-6986
super3089	5888	6030	super3089:5758-6986
super3089	6033	6306	super3089:5758-6986
super3089	189421	189838	super3089:190236-191464
super3089	189841	190457	super3089:190236-191464
super3089	190471	190807	super3089:190236-191464
super3089	191036	191233	super3089:190236-191464
super3089	191236	191587	super3089:190236-191464
super3089	191591	191715	super3089:190236-191464
super3089	191721	191879	super3089:190236-191464
super3089	191936	192290	super3089:190236-191464
super3090	106462	106729	super3090:107282-108510
super3090	106752	106904	super3090:107282-108510
super3090	106912	107081	super3090:107282-108510
super3090	107172	107426	super3090:107282-108510
super3090	107522	107732	super3090:107282-108510
super3090	107782	108087	super3090:107282-108510
super3090	108152	109347	super3090:107282-108510
super3091	479449	479528	super3091:480279-481508
super3091	479534	479655	super3091:480279-481508
super3091	479669	480091	super3091:480279-481508
super3091	480094	480235	super3091:480279-481508
super3091	480309	480431	super3091:480279-481508
super3091	480519	480988	super3091:480279-481508
super3091	480999	481829	super3091:480279-481508
super3091	481849	481977	super3091:480279-481508
super3091	482039	482316	super3091:480279-481508
super3092	183474	183619	super3092:183669-184898
super3092	183624	183690	super3092:183669-184898
super3092	184004	184307	super3092:183669-184898
super3092	184494	185736	super3092:183669-184898
super3092	420731	421092	super3092:421556-422785
super3092	421151	421361	super3092:421556-422785
super3092	421366	421865	super3092:421556-422785
super3092	422066	422765	super3092:421556-422785
super3092	422771	423046	super3092:421556-422785
super3092	423051	423180	super3092:421556-422785
super3092	423186	423391	super3092:421556-422785
super3092	423396	423595	super3092:421556-422785
super3093	81509	81766	super3093:82084-83312
super3093	81834	82268	super3093:82084-83312
super3093	82394	82533	super3093:82084-83312
super3093	82534	83090	super3093:82084-83312
super3093	83584	83846	super3093:82084-83312
super3093	83934	84078	super3093:82084-83312
super3094	162415	162552	super3094:163245-164473
super3094	162560	162704	super3094:163245-164473
super3094	162710	163046	super3094:163245-164473
super3094	163055	163614	super3094:163245-164473
super3094	163615	164676	super3094:163245-164473
super3094	164725	165022	super3094:163245-164473
super3094	165160	165305	super3094:163245-164473
super3095	616859	616929	super3095:617684-618913
super3095	617084	617202	super3095:617684-618913
super3095	617204	617482	super3095:617684-618913
super3095	617484	617696	super3095:617684-618913
super3095	617854	618043	super3095:617684-618913
super3095	618054	618343	super3095:617684-618913
super3095	618344	618568	super3095:617684-618913
super3095	618689	619745	super3095:617684-618913
super3096	191893	192183	super3096:192723-193951
super3096	192333	192455	super3096:192723-193951
super3096	192468	192735	super3096:192723-193951
super3096	192748	192891	super3096:192723-193951
super3096	192943	193149	super3096:192723-193951
super3096	193163	193308	super3096:192723-193951
super3096	193438	193656	super3096:192723-193951
super3096	193728	193937	super3096:192723-193951
super3096	193993	194059	super3096:192723-193951
super3096	194068	194351	super3096:192723-193951
super3096	194363	194771	super3096:192723-193951
super3096	224866	224994	super3096:225256-226485
super3096	225286	225546	super3096:225256-226485
super3096	225566	226174	super3096:225256-226485
super3096	226406	226638	super3096:225256-226485
super3096	226641	226838	super3096:225256-226485
super3096	226961	227111	super3096:225256-226485
super3096	227126	227319	super3096:225256-226485
super3098	705227	705294	super3098:706057-707285
super3098	705597	705730	super3098:706057-707285
super3098	705737	706506	super3098:706057-707285
super3098	706642	706851	super3098:706057-707285
super3098	706852	707259	super3098:706057-707285
super3098	707337	708096	super3098:706057-707285
super3098	780324	780603	super3098:781139-782368
super3098	780739	780955	super3098:781139-782368
super3098	780959	781148	super3098:781139-782368
super3098	781149	781231	super3098:781139-782368
super3098	781234	781358	super3098:781139-782368
super3098	781364	781447	super3098:781139-782368
super3098	781449	781588	super3098:781139-782368
super3098	781639	781782	super3098:781139-782368
super3098	781784	781854	super3098:781139-782368
super3098	781859	782056	super3098:781139-782368
super3098	782489	782834	super3098:781139-782368
super3098	782849	783111	super3098:781139-782368
super3098	783124	783194	super3098:781139-782368
super3100	22691	23187	super3100:23521-24749
super3100	23321	23386	super3100:23521-24749
super3100	23406	23544	super3100:23521-24749
super3100	23616	23681	super3100:23521-24749
super3100	23686	23827	super3100:23521-24749
super3100	23871	24719	super3100:23521-24749
super3100	24781	25060	super3100:23521-24749
super3100	25066	25197	super3100:23521-24749
super3100	25201	25339	super3100:23521-24749
super3100	25351	25545	super3100:23521-24749
super3100	115387	115593	super3100:116197-117425
super3100	115597	115866	super3100:116197-117425
super3100	115867	116013	super3100:116197-117425
super3100	116017	116138	super3100:116197-117425
super3100	116147	116268	super3100:116197-117425
super3100	116362	116691	super3100:116197-117425
super3100	116777	116989	super3100:116197-117425
super3100	117052	117329	super3100:116197-117425
super3100	117417	117537	super3100:116197-117425
super3100	117542	117615	super3100:116197-117425
super3100	117622	117763	super3100:116197-117425
super3100	117767	117961	super3100:116197-117425
super3100	117977	118093	super3100:116197-117425
super3100	118097	118175	super3100:116197-117425
super3100	118177	118258	super3100:116197-117425
super3101	78842	78987	super3101:79672-80900
super3101	78997	79609	super3101:79672-80900
super3101	79627	80247	super3101:79672-80900
super3101	81607	81698	super3101:79672-80900
super3102	310774	311207	super3102:310389-311618
super3102	311449	312453	super3102:310389-311618
super3105	12860	13529	super3105:11925-13154
super3105	13740	13928	super3105:11925-13154
super3105	230912	231126	super3105:231322-233381
super3105	231127	231276	super3105:231322-233381
super3105	231472	231626	super3105:231322-233381
super3105	231972	232457	super3105:231322-233381
super3105	232467	232655	super3105:231322-233381
super3105	232667	232804	super3105:231322-233381
super3105	232882	233159	super3105:231322-233381
super3105	233167	233786	super3105:231322-233381
super3105	233787	233997	super3105:231322-233381
super3105	234002	234201	super3105:231322-233381
super3105	234437	234850	super3105:235267-236495
super3105	234862	234941	super3105:235267-236495
super3105	234947	235216	super3105:235267-236495
super3105	235217	235564	super3105:235267-236495
super3105	235717	236120	super3105:235267-236495
super3105	236192	236821	super3105:235267-236495
super3105	236827	237166	super3105:235267-236495
super3105	237167	237255	super3105:235267-236495
super3105	237257	237324	super3105:235267-236495
super3106	134357	135098	super3106:134977-136205
super3106	135412	135777	super3106:134977-136205
super3106	135987	136244	super3106:134977-136205
super3106	136537	136753	super3106:134977-136205
super3106	136852	137037	super3106:134977-136205
super3106	373699	373836	super3106:374514-375743
super3106	373894	373982	super3106:374514-375743
super3106	373984	374181	super3106:374514-375743
super3106	374184	374875	super3106:374514-375743
super3106	374944	375233	super3106:374514-375743
super3106	375239	375379	super3106:374514-375743
super3106	375384	375992	super3106:374514-375743
super3106	375994	376567	super3106:374514-375743
super3107	231055	231333	super3107:231880-233109
super3107	231335	231673	super3107:231880-233109
super3107	231830	233645	super3107:231880-233109
super3107	233730	233941	super3107:231880-233109
super3108	12291	12628	super3108:12051-14245
super3108	12636	12772	super3108:12051-14245
super3108	13061	13189	super3108:12051-14245
super3108	13191	13542	super3108:12051-14245
super3108	13551	13675	super3108:12051-14245
super3108	13741	14601	super3108:12051-14245
super3108	14721	14879	super3108:12051-14245
super3108	14931	15074	super3108:12051-14245
super3108	115259	115394	super3108:116014-117242
super3108	115399	115477	super3108:116014-117242
super3108	115764	115955	super3108:116014-117242
super3108	115959	116313	super3108:116014-117242
super3108	116314	116582	super3108:116014-117242
super3108	116724	116948	super3108:116014-117242
super3108	117429	117563	super3108:116014-117242
super3108	117724	117918	super3108:116014-117242
super3108	127949	128150	super3108:128759-129987
super3108	128349	128488	super3108:128759-129987
super3108	128489	128572	super3108:128759-129987
super3108	128574	128835	super3108:128759-129987
super3108	129264	129396	super3108:128759-129987
super3108	129609	129679	super3108:128759-129987
super3108	129699	129822	super3108:128759-129987
super3108	130459	130741	super3108:128759-129987
super3109	89827	89948	super3109:90642-91870
super3109	89962	90034	super3109:90642-91870
super3109	90037	90380	super3109:90642-91870
super3109	90382	90732	super3109:90642-91870
super3109	90952	91072	super3109:90642-91870
super3109	91232	91777	super3109:90642-91870
super3109	91942	92124	super3109:90642-91870
super3109	92142	92702	super3109:90642-91870
super3110	33301	33521	super3110:34061-35289;super3110:35410-36638
super3110	33531	33669	super3110:34061-35289;super3110:35410-36638
super3110	33671	33865	super3110:34061-35289;super3110:35410-36638
super3110	33876	34138	super3110:34061-35289;super3110:35410-36638
super3110	34226	34356	super3110:34061-35289;super3110:35410-36638
super3110	34361	34563	super3110:34061-35289;super3110:35410-36638
super3110	34921	35123	super3110:34061-35289;super3110:35410-36638
super3110	35126	35538	super3110:34061-35289;super3110:35410-36638
super3110	35541	35696	super3110:34061-35289;super3110:35410-36638
super3110	133255	133397	super3110:134070-135298
super3110	133590	133744	super3110:134070-135298
super3110	133810	133938	super3110:134070-135298
super3110	133945	134018	super3110:134070-135298
super3110	134025	134290	super3110:134070-135298
super3110	134300	134370	super3110:134070-135298
super3110	134375	134588	super3110:134070-135298
super3112	144632	144967	super3112:145392-146621
super3112	145142	145209	super3112:145392-146621
super3112	145212	145328	super3112:145392-146621
super3112	146382	147330	super3112:145392-146621
super3112	147332	147455	super3112:145392-146621
super3113	34422	34496	super3113:35252-36480
super3113	34507	34985	super3113:35252-36480
super3113	34987	35352	super3113:35252-36480
super3113	35407	35698	super3113:35252-36480
super3113	35702	35824	super3113:35252-36480
super3113	36052	36171	super3113:35252-36480
super3113	36172	36323	super3113:35252-36480
super3113	36392	36603	super3113:35252-36480
super3113	36612	36678	super3113:35252-36480
super3113	36682	36825	super3113:35252-36480
super3113	36892	37314	super3113:35252-36480
super3114	15425	15913	super3114:16255-17483
super3114	15915	16197	super3114:16255-17483
super3114	16200	16558	super3114:16255-17483
super3114	16685	16822	super3114:16255-17483
super3114	17185	17386	super3114:16255-17483
super3114	17390	17610	super3114:16255-17483
super3114	18090	18298	super3114:16255-17483
super3114	44229	44377	super3114:45059-46288
super3114	44379	44454	super3114:45059-46288
super3114	44509	44578	super3114:45059-46288
super3114	44579	44930	super3114:45059-46288
super3114	44944	45014	super3114:45059-46288
super3114	45019	45296	super3114:45059-46288
super3114	45299	45558	super3114:45059-46288
super3114	45559	46263	super3114:45059-46288
super3114	46264	46865	super3114:45059-46288
super3114	47029	47102	super3114:45059-46288
super3115	23922	24006	super3115:24752-25980
super3115	24007	24340	super3115:24752-25980
super3115	24432	24553	super3115:24752-25980
super3115	24572	24688	super3115:24752-25980
super3115	24692	24846	super3115:24752-25980
super3115	24847	25051	super3115:24752-25980
super3115	25057	25197	super3115:24752-25980
super3115	25202	25403	super3115:24752-25980
super3115	25407	25545	super3115:24752-25980
super3115	25622	26169	super3115:24752-25980
super3115	127876	128212	super3115:128696-129924
super3115	128241	128665	super3115:128696-129924
super3115	128731	128876	super3115:128696-129924
super3115	128891	129364	super3115:128696-129924
super3115	129376	129612	super3115:128696-129924
super3115	130256	130412	super3115:128696-129924
super3115	212040	212249	super3115:212010-213239
super3115	212860	213210	super3115:212010-213239
super3115	213230	213349	super3115:212010-213239
super3115	213355	213922	super3115:212010-213239
super3116	89678	89810	super3116:90498-91726
super3116	89878	90157	super3116:90498-91726
super3116	90163	90575	super3116:90498-91726
super3116	90788	90994	super3116:90498-91726
super3116	90998	91348	super3116:90498-91726
super3116	91488	92114	super3116:90498-91726
super3116	92343	92527	super3116:90498-91726
super3117	111350	111414	super3117:112180-113409
super3117	111645	111848	super3117:112180-113409
super3117	112480	112622	super3117:112180-113409
super3117	112630	112694	super3117:112180-113409
super3117	112700	113589	super3117:112180-113409
super3117	113590	113659	super3117:112180-113409
super3117	113660	113868	super3117:112180-113409
super3117	113960	114163	super3117:112180-113409
super3117	114165	114242	super3117:112180-113409
super3118	437268	437699	super3118:437958-439187
super3118	437898	438047	super3118:437958-439187
super3118	438048	438122	super3118:437958-439187
super3118	438123	438267	super3118:437958-439187
super3118	438268	438617	super3118:437958-439187
super3118	438673	438822	super3118:437958-439187
super3118	438823	439031	super3118:437958-439187
super3118	439038	439235	super3118:437958-439187
super3118	439238	439438	super3118:437958-439187
super3118	439453	439652	super3118:437958-439187
super3118	439723	440015	super3118:437958-439187
super3118	571518	571583	super3118:572348-573576
super3118	571608	571870	super3118:572348-573576
super3118	571873	571941	super3118:572348-573576
super3118	572018	572430	super3118:572348-573576
super3118	572438	572570	super3118:572348-573576
super3118	572578	572769	super3118:572348-573576
super3118	572868	572933	super3118:572348-573576
super3118	572938	573627	super3118:572348-573576
super3118	573633	574122	super3118:572348-573576
super3118	574123	574407	super3118:572348-573576
super3119	156944	157020	super3119:157774-159002
super3119	157024	157151	super3119:157774-159002
super3119	157174	157442	super3119:157774-159002
super3119	157454	157732	super3119:157774-159002
super3119	158079	158490	super3119:157774-159002
super3119	158569	158761	super3119:157774-159002
super3119	158844	158982	super3119:157774-159002
super3119	159044	159321	super3119:157774-159002
super3119	159324	159388	super3119:157774-159002
super3119	159394	159669	super3119:157774-159002
super3120	262800	262996	super3120:263405-264634
super3120	263000	263209	super3120:263405-264634
super3120	263355	263763	super3120:263405-264634
super3120	263915	264044	super3120:263405-264634
super3120	264055	264251	super3120:263405-264634
super3120	264255	264540	super3120:263405-264634
super3120	264680	264833	super3120:263405-264634
super3120	264895	265038	super3120:263405-264634
super3120	265100	265298	super3120:263405-264634
super3120	615463	615609	super3120:616218-618077
super3120	615618	615740	super3120:616218-618077
super3120	615758	615945	super3120:616218-618077
super3120	616108	616346	super3120:616218-618077
super3120	616403	617715	super3120:616218-618077
super3120	617768	618181	super3120:616218-618077
super3120	618198	618509	super3120:616218-618077
super3123	15950	16103	super3123:16710-17938
super3123	16440	16589	super3123:16710-17938
super3123	16595	16720	super3123:16710-17938
super3123	16950	17133	super3123:16710-17938
super3123	17210	17279	super3123:16710-17938
super3123	17280	17481	super3123:16710-17938
super3123	17630	17790	super3123:16710-17938
super3123	18175	18323	super3123:16710-17938
super3123	18470	18744	super3123:16710-17938
super3123	35174	35442	super3123:35984-37212
super3123	35449	35640	super3123:35984-37212
super3123	35654	35783	super3123:35984-37212
super3123	35784	35855	super3123:35984-37212
super3123	35874	36067	super3123:35984-37212
super3123	36429	36901	super3123:35984-37212
super3123	36909	36979	super3123:35984-37212
super3123	37044	37187	super3123:35984-37212
super3123	37409	37605	super3123:35984-37212
super3123	37674	37758	super3123:35984-37212
super3123	37759	37824	super3123:35984-37212
super3123	37829	38043	super3123:35984-37212
super3125	5294	5433	super3125:6124-7352
super3125	5454	5706	super3125:6124-7352
super3125	5719	5792	super3125:6124-7352
super3125	5804	5868	super3125:6124-7352
super3125	5869	6066	super3125:6124-7352
super3125	6224	6635	super3125:6124-7352
super3125	6644	6760	super3125:6124-7352
super3125	6784	7136	super3125:6124-7352
super3125	7324	7397	super3125:6124-7352
super3125	7399	7530	super3125:6124-7352
super3125	7629	7886	super3125:6124-7352
super3125	7954	8159	super3125:6124-7352
super3126	624907	625045	super3126:625667-626895
super3126	625047	625755	super3126:625667-626895
super3126	625757	626024	super3126:625667-626895
super3126	626027	626163	super3126:625667-626895
super3126	789692	790046	super3126:790522-791750
super3126	790047	790752	super3126:790522-791750
super3126	791182	791537	super3126:790522-791750
super3126	791872	792436	super3126:790522-791750
super3127	74843	75068	super3127:75668-76896
super3127	75133	75343	super3127:75668-76896
super3127	75398	75607	super3127:75668-76896
super3127	75623	75991	super3127:75668-76896
super3127	76098	76444	super3127:75668-76896
super3127	76448	76562	super3127:75668-76896
super3127	76588	76721	super3127:75668-76896
super3127	76728	77198	super3127:75668-76896
super3127	77208	77492	super3127:75668-76896
super3127	77498	77616	super3127:75668-76896
super3130	294355	295535	super3130:295175-296403
super3130	295625	295697	super3130:295175-296403
super3130	296594	296858	super3130:295175-296403
super3130	296874	297069	super3130:295175-296403
super3130	297079	297220	super3130:295175-296403
super3131	9592	10016	super3131:10352-11580
super3131	10017	10363	super3131:10352-11580
super3131	10442	10588	super3131:10352-11580
super3131	10802	11705	super3131:10352-11580
super3131	11707	11977	super3131:10352-11580
super3131	11992	12171	super3131:10352-11580
super3131	12197	12409	super3131:10352-11580
super3132	182947	183222	super3132:183632-184860
super3132	183232	183863	super3132:183632-184860
super3132	183867	183944	super3132:183632-184860
super3132	184002	184154	super3132:183632-184860
super3132	184457	184727	super3132:183632-184860
super3132	187315	187546	super3132:187610-188838
super3132	187550	187667	super3132:187610-188838
super3132	187670	188034	super3132:187610-188838
super3132	188320	188511	super3132:187610-188838
super3132	188865	189027	super3132:187610-188838
super3132	189585	189648	super3132:187610-188838
super3133	111010	111168	super3133:111840-113069
super3133	111380	111515	super3133:111840-113069
super3133	111585	112056	super3133:111840-113069
super3133	112060	112422	super3133:111840-113069
super3133	112570	112782	super3133:111840-113069
super3133	113040	113388	super3133:111840-113069
super3133	113390	113460	super3133:111840-113069
super3133	113550	113746	super3133:111840-113069
super3133	113810	113883	super3133:111840-113069
super3134	70814	71026	super3134:71634-72863
super3134	71099	71504	super3134:71634-72863
super3134	71524	71706	super3134:71634-72863
super3134	72559	72899	super3134:71634-72863
super3134	72904	73191	super3134:71634-72863
super3134	73199	73679	super3134:71634-72863
super3135	370758	370842	super3135:371588-372816
super3135	370843	371246	super3135:371588-372816
super3135	371268	371823	super3135:371588-372816
super3135	371828	372026	super3135:371588-372816
super3135	372238	372368	super3135:371588-372816
super3135	372593	372757	super3135:371588-372816
super3136	24519	25413	super3136:25339-26567
super3136	25419	25837	super3136:25339-26567
super3136	25849	26007	super3136:25339-26567
super3137	280417	281182	super3137:281177-282405
super3137	281202	281329	super3137:281177-282405
super3137	281342	281533	super3137:281177-282405
super3137	281537	281691	super3137:281177-282405
super3140	289255	289470	super3140:290085-291313
super3140	289485	289898	super3140:290085-291313
super3140	289905	290373	super3140:290085-291313
super3140	290875	291009	super3140:290085-291313
super3140	291290	291421	super3140:290085-291313
super3140	291440	291562	super3140:290085-291313
super3140	291635	291780	super3140:290085-291313
super3140	292000	292148	super3140:290085-291313
super3140	310652	311002	super3140:311392-312620
super3140	311132	311746	super3140:311392-312620
super3140	311752	311830	super3140:311392-312620
super3140	311837	312107	super3140:311392-312620
super3140	312117	312398	super3140:311392-312620
super3140	312402	312525	super3140:311392-312620
super3140	312662	312826	super3140:311392-312620
super3140	313032	313235	super3140:311392-312620
super3140	579783	579852	super3140:580598-581827
super3140	579858	579927	super3140:580598-581827
super3140	580138	580317	super3140:580598-581827
super3140	580398	580901	super3140:580598-581827
super3140	581033	581253	super3140:580598-581827
super3140	581308	581444	super3140:580598-581827
super3140	581598	582017	super3140:580598-581827
super3140	582018	582090	super3140:580598-581827
super3140	582153	582499	super3140:580598-581827
super3140	650602	650965	super3140:651432-652660
super3140	650972	651159	super3140:651432-652660
super3140	651172	651311	super3140:651432-652660
super3140	651317	651449	super3140:651432-652660
super3140	651597	651791	super3140:651432-652660
super3140	651802	651939	super3140:651432-652660
super3140	652902	653078	super3140:651432-652660
super3141	41127	41189	super3141:41737-43170
super3141	41197	41276	super3141:41737-43170
super3141	42558	42895	super3141:41737-43170
super3141	42898	43325	super3141:41737-43170
super3141	43338	43545	super3141:41737-43170
super3141	43548	43974	super3141:41737-43170
super3142	61325	61459	super3142:62135-63363
super3142	62005	62162	super3142:62135-63363
super3142	62165	62279	super3142:62135-63363
super3142	62375	62704	super3142:62135-63363
super3142	62705	63005	super3142:62135-63363
super3142	63055	63208	super3142:62135-63363
super3142	63420	63545	super3142:62135-63363
super3142	63635	63697	super3142:62135-63363
super3142	63705	64037	super3142:62135-63363
super3142	124067	124330	super3142:124877-126105
super3142	124337	125039	super3142:124877-126105
super3142	125047	125653	super3142:124877-126105
super3142	126082	126367	super3142:124877-126105
super3142	126427	126567	super3142:124877-126105
super3142	126587	126711	super3142:124877-126105
super3142	128450	128531	super3142:129280-130508
super3142	129205	129405	super3142:129280-130508
super3142	129420	129557	super3142:129280-130508
super3142	129615	129697	super3142:129280-130508
super3142	129700	129975	super3142:129280-130508
super3142	130178	130241	super3142:129280-130508
super3142	130243	130385	super3142:129280-130508
super3142	130658	130797	super3142:129280-130508
super3142	131058	131285	super3142:129280-130508
super3143	68884	69091	super3143:69294-70522
super3143	69099	69319	super3143:69294-70522
super3143	457038	457321	super3143:457868-459096
super3143	457323	457608	super3143:457868-459096
super3143	457613	458264	super3143:457868-459096
super3143	458388	458668	super3143:457868-459096
super3143	458803	459219	super3143:457868-459096
super3143	459838	459927	super3143:457868-459096
super3144	105126	105399	super3144:105951-107179
super3144	105401	105478	super3144:105951-107179
super3144	105491	105833	super3144:105951-107179
super3144	105836	105967	super3144:105951-107179
super3144	105981	106169	super3144:105951-107179
super3144	106451	107310	super3144:105951-107179
super3144	107316	107469	super3144:105951-107179
super3144	107471	107664	super3144:105951-107179
super3144	107666	107745	super3144:105951-107179
super3144	107756	107825	super3144:105951-107179
super3144	107876	108018	super3144:105951-107179
super3145	19640	20002	super3145:20397-21625
super3145	20140	20358	super3145:20397-21625
super3145	20360	20555	super3145:20397-21625
super3145	20570	20688	super3145:20397-21625
super3145	20705	20770	super3145:20397-21625
super3145	20775	20838	super3145:20397-21625
super3145	151893	152239	super3145:152723-153951
super3145	152393	152462	super3145:152723-153951
super3145	152468	152592	super3145:152723-153951
super3145	152593	152880	super3145:152723-153951
super3145	152883	153033	super3145:152723-153951
super3145	153098	153288	super3145:152723-153951
super3145	153303	153498	super3145:152723-153951
super3145	153513	153930	super3145:152723-153951
super3145	153943	154068	super3145:152723-153951
super3145	154153	154338	super3145:152723-153951
super3145	154343	154555	super3145:152723-153951
super3145	277828	277970	super3145:278658-279887
super3145	280308	280386	super3145:278658-279887
super3145	280388	280488	super3145:278658-279887
super3145	364194	364258	super3145:365024-366253
super3145	365219	365412	super3145:365024-366253
super3145	365414	365614	super3145:365024-366253
super3145	365619	365757	super3145:365024-366253
super3145	365779	365961	super3145:365024-366253
super3145	365974	366121	super3145:365024-366253
super3145	366124	366192	super3145:365024-366253
super3145	366194	366324	super3145:365024-366253
super3145	366334	366881	super3145:365024-366253
super3145	366889	367086	super3145:365024-366253
super3145	521677	521812	super3145:522497-523725
super3145	521827	522158	super3145:522497-523725
super3145	522167	522509	super3145:522497-523725
super3145	522512	522661	super3145:522497-523725
super3145	522667	522787	super3145:522497-523725
super3145	522807	523067	super3145:522497-523725
super3145	523697	523851	super3145:522497-523725
super3145	523982	524125	super3145:522497-523725
super3145	524132	524396	super3145:522497-523725
super3145	524397	524539	super3145:522497-523725
super3147	314496	314630	super3147:315311-316539
super3147	314631	314707	super3147:315311-316539
super3147	314711	314778	super3147:315311-316539
super3147	314851	314968	super3147:315311-316539
super3147	314971	315037	super3147:315311-316539
super3147	315051	315398	super3147:315311-316539
super3147	315406	316227	super3147:315311-316539
super3147	316231	316725	super3147:315311-316539
super3147	316726	316794	super3147:315311-316539
super3147	316796	316935	super3147:315311-316539
super3147	316946	317231	super3147:315311-316539
super3149	2823	3223	super3149:3633-4862
super3149	3243	3649	super3149:3633-4862
super3149	4083	4567	super3149:3633-4862
super3149	4813	5685	super3149:3633-4862
super3150	29148	29302	super3150:29978-31206
super3150	29303	29431	super3150:29978-31206
super3150	29433	29516	super3150:29978-31206
super3150	29568	30054	super3150:29978-31206
super3150	30058	30198	super3150:29978-31206
super3150	30208	30341	super3150:29978-31206
super3150	30348	30565	super3150:29978-31206
super3150	30623	30756	super3150:29978-31206
super3150	30848	30974	super3150:29978-31206
super3150	30978	31527	super3150:29978-31206
super3150	31528	31959	super3150:29978-31206
super3150	31968	32039	super3150:29978-31206
super3153	85485	85640	super3153:83860-85088
super3153	85715	85925	super3153:83860-85088
super3155	56589	56750	super3155:57209-58438
super3155	56944	57015	super3155:57209-58438
super3155	57029	57582	super3155:57209-58438
super3155	57589	57719	super3155:57209-58438
super3155	57734	57985	super3155:57209-58438
super3155	57989	58895	super3155:57209-58438
super3155	58904	59041	super3155:57209-58438
super3155	59134	59195	super3155:57209-58438
super3155	59199	59273	super3155:57209-58438
super3156	27096	27367	super3156:27786-29014
super3156	27391	27514	super3156:27786-29014
super3156	27516	27581	super3156:27786-29014
super3156	27606	27735	super3156:27786-29014
super3156	27736	28006	super3156:27786-29014
super3156	28021	28281	super3156:27786-29014
super3156	28286	28787	super3156:27786-29014
super3156	28796	29543	super3156:27786-29014
super3156	29771	29850	super3156:27786-29014
super3156	163594	163660	super3156:164424-165652
super3156	163664	163806	super3156:164424-165652
super3156	163894	164097	super3156:164424-165652
super3156	164104	164502	super3156:164424-165652
super3156	164509	164860	super3156:164424-165652
super3156	164864	165006	super3156:164424-165652
super3156	165079	165272	super3156:164424-165652
super3156	165279	165482	super3156:164424-165652
super3156	165489	165566	super3156:164424-165652
super3156	165574	165707	super3156:164424-165652
super3156	165714	165971	super3156:164424-165652
super3156	165994	166263	super3156:164424-165652
super3156	166324	166482	super3156:164424-165652
super3157	362470	362820	super3157:363045-364274
super3157	362875	363074	super3157:363045-364274
super3157	363305	363495	super3157:363045-364274
super3157	363920	364623	super3157:363045-364274
super3157	364635	364941	super3157:363045-364274
super3157	364950	365099	super3157:363045-364274
super3157	904313	904650	super3157:904568-905797
super3157	904653	904934	super3157:904568-905797
super3157	904938	905135	super3157:904568-905797
super3157	905353	905559	super3157:904568-905797
super3157	905568	905722	super3157:904568-905797
super3157	905743	906208	super3157:904568-905797
super3158	32705	32775	super3158:33535-34764
super3158	32845	33053	super3158:33535-34764
super3158	33055	33559	super3158:33535-34764
super3158	33895	34505	super3158:33535-34764
super3158	34510	35069	super3158:33535-34764
super3158	35425	35587	super3158:33535-34764
super3159	70422	70977	super3159:71097-72325
super3159	70982	71246	super3159:71097-72325
super3159	71252	71326	super3159:71097-72325
super3159	71392	72176	super3159:71097-72325
super3159	72302	72384	super3159:71097-72325
super3159	72387	72815	super3159:71097-72325
super3159	72932	73076	super3159:71097-72325
super3160	234606	234683	super3160:233922-235151
super3160	234686	234758	super3160:233922-235151
super3160	234761	235031	super3160:233922-235151
super3160	235106	235453	super3160:233922-235151
super3160	235456	235728	super3160:233922-235151
super3160	235736	235863	super3160:233922-235151
super3160	235866	235944	super3160:233922-235151
super3161	181581	181982	super3161:181766-182995
super3161	182006	182647	super3161:181766-182995
super3161	182756	183173	super3161:181766-182995
super3161	183711	183824	super3161:181766-182995
super3161	378217	378285	super3161:379047-380275
super3161	378287	378506	super3161:379047-380275
super3161	378512	378647	super3161:379047-380275
super3161	378852	379091	super3161:379047-380275
super3161	379292	380197	super3161:379047-380275
super3162	99120	99318	super3162:99935-101163
super3162	99325	99394	super3162:99935-101163
super3162	99400	99522	super3162:99935-101163
super3162	99530	99598	super3162:99935-101163
super3162	99600	99741	super3162:99935-101163
super3162	99755	100227	super3162:99935-101163
super3162	100235	100362	super3162:99935-101163
super3162	100370	100714	super3162:99935-101163
super3163	138848	139207	super3163:139678-140906
super3163	139218	139761	super3163:139678-140906
super3163	139988	140191	super3163:139678-140906
super3163	140323	140952	super3163:139678-140906
super3163	141303	141510	super3163:139678-140906
super3164	181122	181241	super3164:181932-183161
super3164	181242	181316	super3164:181932-183161
super3164	181382	181534	super3164:181932-183161
super3164	181537	181738	super3164:181932-183161
super3164	181802	181961	super3164:181932-183161
super3164	182337	182738	super3164:181932-183161
super3164	182932	183151	super3164:181932-183161
super3164	183152	183785	super3164:181932-183161
super3164	188772	188857	super3164:188947-190609
super3164	189207	189345	super3164:188947-190609
super3164	189682	190118	super3164:188947-190609
super3164	190122	190873	super3164:188947-190609
super3164	190877	191091	super3164:188947-190609
super3164	191152	191223	super3164:188947-190609
super3165	36151	36708	super3165:36696-37924
super3165	36721	36850	super3165:36696-37924
super3165	36936	37285	super3165:36696-37924
super3165	37286	37420	super3165:36696-37924
super3165	37421	37566	super3165:36696-37924
super3165	37656	37861	super3165:36696-37924
super3165	37866	38082	super3165:36696-37924
super3165	38291	38553	super3165:36696-37924
super3165	38561	38764	super3165:36696-37924
super3166	102012	102306	super3166:102842-105021
super3166	102312	102918	super3166:102842-105021
super3166	102927	103150	super3166:102842-105021
super3166	103152	104461	super3166:102842-105021
super3166	104462	104685	super3166:102842-105021
super3166	105382	105600	super3166:102842-105021
super3169	52705	53175	super3169:53450-54678
super3169	53185	53407	super3169:53450-54678
super3169	53410	53742	super3169:53450-54678
super3169	53760	54098	super3169:53450-54678
super3169	54105	54302	super3169:53450-54678
super3169	54580	54723	super3169:53450-54678
super3169	54740	54869	super3169:53450-54678
super3169	55085	55277	super3169:53450-54678
super3169	55300	55495	super3169:53450-54678
super3169	121478	121644	super3169:120113-121341
super3169	121783	122140	super3169:120113-121341
super3171	124318	124514	super3171:124273-125502
super3171	124773	124975	super3171:124273-125502
super3171	125263	126199	super3171:124273-125502
super3171	126243	126332	super3171:124273-125502
super3172	26792	26930	super3172:27622-29171
super3172	26937	27085	super3172:27622-29171
super3172	27122	27261	super3172:27622-29171
super3172	27262	28443	super3172:27622-29171
super3172	28732	29031	super3172:27622-29171
super3172	112966	113247	super3172:113791-115019
super3172	113256	113535	super3172:113791-115019
super3172	113536	114299	super3172:113791-115019
super3172	207593	207822	super3172:208228-209456
super3172	207833	208607	super3172:208228-209456
super3172	208653	209684	super3172:208228-209456
super3172	628311	628458	super3172:628531-629760
super3172	628971	629487	super3172:628531-629760
super3172	629611	629963	super3172:628531-629760
super3172	630041	630175	super3172:628531-629760
super3172	630181	630592	super3172:628531-629760
super3172	722543	722814	super3172:723083-724835;super3172:726435-727664
super3172	722963	723094	super3172:723083-724835;super3172:726435-727664
super3172	723108	723229	super3172:723083-724835;super3172:726435-727664
super3172	723233	723304	super3172:723083-724835;super3172:726435-727664
super3172	723323	724017	super3172:723083-724835;super3172:726435-727664
super3172	724223	724768	super3172:723083-724835;super3172:726435-727664
super3172	724773	726686	super3172:723083-724835;super3172:726435-727664
super3172	726873	727223	super3172:723083-724835;super3172:726435-727664
super3172	727233	727360	super3172:723083-724835;super3172:726435-727664
super3172	727373	727511	super3172:723083-724835;super3172:726435-727664
super3172	727713	727939	super3172:723083-724835;super3172:726435-727664
super3172	727943	728225	super3172:723083-724835;super3172:726435-727664
super3174	20298	20452	super3174:21123-22415
super3174	20663	20793	super3174:21123-22415
super3174	22207	22331	super3174:21123-22415
super3174	22332	22549	super3174:21123-22415
super3174	22557	22748	super3174:21123-22415
super3174	22752	22976	super3174:21123-22415
super3174	22982	23102	super3174:21123-22415
super3174	23107	23253	super3174:21123-22415
super3174	50648	50938	super3174:51008-52236
super3174	50943	51062	super3174:51008-52236
super3174	51073	51348	super3174:51008-52236
super3174	51358	51704	super3174:51008-52236
super3174	51708	52173	super3174:51008-52236
super3174	52253	52322	super3174:51008-52236
super3174	52328	52542	super3174:51008-52236
super3174	52833	53041	super3174:51008-52236
super3174	113708	113924	super3174:114183-115411
super3174	113933	114266	super3174:114183-115411
super3174	114268	114336	super3174:114183-115411
super3174	114478	114629	super3174:114183-115411
super3174	114698	114898	super3174:114183-115411
super3174	114908	115170	super3174:114183-115411
super3174	115193	115312	super3174:114183-115411
super3174	115318	115590	super3174:114183-115411
super3174	115593	115940	super3174:114183-115411
super3174	115943	116234	super3174:114183-115411
super3174	136085	136212	super3174:136900-138129
super3174	136215	136355	super3174:136900-138129
super3174	136365	136438	super3174:136900-138129
super3174	136580	136641	super3174:136900-138129
super3174	136645	136713	super3174:136900-138129
super3174	136770	136847	super3174:136900-138129
super3174	136850	137407	super3174:136900-138129
super3174	137410	137750	super3174:136900-138129
super3174	137835	137962	super3174:136900-138129
super3174	137965	138030	super3174:136900-138129
super3174	138245	138394	super3174:136900-138129
super3174	138540	138796	super3174:136900-138129
super3174	138800	138942	super3174:136900-138129
super3175	18508	18577	super3175:18978-20206
super3175	18588	18847	super3175:18978-20206
super3175	18853	19280	super3175:18978-20206
super3175	19288	19359	super3175:18978-20206
super3175	19548	19705	super3175:18978-20206
super3175	19898	20109	super3175:18978-20206
super3175	20123	20387	super3175:18978-20206
super3176	92222	92299	super3176:93047-94276
super3176	92302	92440	super3176:93047-94276
super3176	92442	92989	super3176:93047-94276
super3176	93057	93271	super3176:93047-94276
super3176	93357	93473	super3176:93047-94276
super3176	93497	93615	super3176:93047-94276
super3176	93617	94250	super3176:93047-94276
super3176	94257	94547	super3176:93047-94276
super3176	94747	94879	super3176:93047-94276
super3176	95017	95108	super3176:93047-94276
super3177	119981	120545	super3177:120811-122040
super3177	120551	120623	super3177:120811-122040
super3177	120626	120695	super3177:120811-122040
super3177	120696	121039	super3177:120811-122040
super3177	121051	121173	super3177:120811-122040
super3177	121181	121248	super3177:120811-122040
super3177	121261	121394	super3177:120811-122040
super3177	122016	122437	super3177:120811-122040
super3177	122446	122710	super3177:120811-122040
super3177	122711	122865	super3177:120811-122040
super3179	43852	43984	super3179:44682-45911
super3179	44007	44143	super3179:44682-45911
super3179	44147	44492	super3179:44682-45911
super3179	44562	44706	super3179:44682-45911
super3179	44767	44969	super3179:44682-45911
super3179	45462	46746	super3179:44682-45911
super3179	47981	48182	super3179:48806-50035
super3179	48191	49444	super3179:48806-50035
super3179	49466	49684	super3179:48806-50035
super3179	49746	50870	super3179:48806-50035
super3179	92765	93041	super3179:93235-94463
super3179	93115	93245	super3179:93235-94463
super3179	93255	93324	super3179:93235-94463
super3179	93680	93873	super3179:93235-94463
super3179	93875	94091	super3179:93235-94463
super3179	94175	94241	super3179:93235-94463
super3179	94245	94375	super3179:93235-94463
super3179	94665	94859	super3179:93235-94463
super3179	94875	95002	super3179:93235-94463
super3179	548441	548623	super3179:549041-550270
super3179	549096	549274	super3179:549041-550270
super3179	549356	549556	super3179:549041-550270
super3179	549586	549819	super3179:549041-550270
super3179	549836	549998	super3179:549041-550270
super3179	550121	550315	super3179:549041-550270
super3179	550521	550794	super3179:549041-550270
super3179	550821	551102	super3179:549041-550270
super3179	705960	706302	super3179:706420-707649
super3179	706305	706374	super3179:706420-707649
super3179	706375	706445	super3179:706420-707649
super3179	706965	707167	super3179:706420-707649
super3179	707205	707583	super3179:706420-707649
super3179	707640	707973	super3179:706420-707649
super3179	707975	708147	super3179:706420-707649
super3179	708200	708483	super3179:706420-707649
super3180	68247	68460	super3180:68927-70155
super3180	68587	68939	super3180:68927-70155
super3180	68947	69092	super3180:68927-70155
super3180	69097	69361	super3180:68927-70155
super3180	69372	69495	super3180:68927-70155
super3180	69507	69638	super3180:68927-70155
super3180	70567	70690	super3180:68927-70155
super3180	70697	70833	super3180:68927-70155
super3180	70847	70985	super3180:68927-70155
super3181	66512	66872	super3181:65887-67116
super3181	66877	67568	super3181:65887-67116
super3181	67577	67713	super3181:65887-67116
super3181	67717	67923	super3181:65887-67116
super3181	178940	179010	super3181:179770-180998
super3181	179160	179363	super3181:179770-180998
super3181	179370	179438	super3181:179770-180998
super3181	179440	179663	super3181:179770-180998
super3181	179685	180509	super3181:179770-180998
super3181	180575	180783	super3181:179770-180998
super3182	429252	429471	super3182:430082-431311
super3182	429477	429894	super3182:430082-431311
super3182	430042	430106	super3182:430082-431311
super3182	430107	430177	super3182:430082-431311
super3182	430207	430344	super3182:430082-431311
super3182	430352	431469	super3182:430082-431311
super3182	431482	431629	super3182:430082-431311
super3182	431632	431759	super3182:430082-431311
super3182	431767	432040	super3182:430082-431311
super3182	432042	432111	super3182:430082-431311
super3185	66157	66371	super3185:66987-68215
super3185	66382	66454	super3185:66987-68215
super3185	66807	67139	super3185:66987-68215
super3185	67147	67214	super3185:66987-68215
super3185	67222	67564	super3185:66987-68215
super3185	67567	67694	super3185:66987-68215
super3185	67927	68268	super3185:66987-68215
super3185	68271	68403	super3185:66987-68215
super3185	68547	68952	super3185:66987-68215
super3185	572528	573109	super3185:572978-574206
super3185	573323	573513	super3185:572978-574206
super3185	573748	573904	super3185:572978-574206
super3185	573993	574187	super3185:572978-574206
super3185	574488	574900	super3185:572978-574206
super3185	661851	662208	super3185:662611-663839
super3185	662216	662341	super3185:662611-663839
super3185	662351	662760	super3185:662611-663839
super3185	662761	662829	super3185:662611-663839
super3185	663156	663872	super3185:662611-663839
super3185	663891	664041	super3185:662611-663839
super3185	821891	822176	super3185:822721-823949
super3185	822181	822386	super3185:822721-823949
super3185	822396	823079	super3185:822721-823949
super3185	823091	823234	super3185:822721-823949
super3185	823711	823933	super3185:822721-823949
super3185	823936	824199	super3185:822721-823949
super3185	824276	824425	super3185:822721-823949
super3185	842984	843056	super3185:843604-845633
super3185	843064	843139	super3185:843604-845633
super3185	843144	843267	super3185:843604-845633
super3185	843274	843344	super3185:843604-845633
super3185	843404	843897	super3185:843604-845633
super3185	843914	844181	super3185:843604-845633
super3185	844184	844453	super3185:843604-845633
super3185	844454	844583	super3185:843604-845633
super3185	844894	845016	super3185:843604-845633
super3185	845034	845236	super3185:843604-845633
super3185	845244	845367	super3185:843604-845633
super3185	845409	845641	super3185:843604-845633
super3185	845734	846061	super3185:843604-845633
super3185	913316	913805	super3185:914146-915374
super3185	913806	914296	super3185:914146-915374
super3185	915366	915709	super3185:914146-915374
super3187	10487	10562	super3187:11317-12546
super3187	10627	10780	super3187:11317-12546
super3187	10787	12697	super3187:11317-12546
super3187	12822	12885	super3187:11317-12546
super3187	12887	13179	super3187:11317-12546
super3187	13297	13375	super3187:11317-12546
super3189	65499	65621	super3189:66239-67467
super3189	65629	65758	super3189:66239-67467
super3189	65759	66313	super3189:66239-67467
super3189	66389	66538	super3189:66239-67467
super3189	66539	66830	super3189:66239-67467
super3189	67179	67370	super3189:66239-67467
super3189	67439	67705	super3189:66239-67467
super3189	67789	68049	super3189:66239-67467
super3189	68154	68300	super3189:66239-67467
super3190	121021	121087	super3190:121841-123069
super3190	121091	121292	super3190:121841-123069
super3190	121451	121580	super3190:121841-123069
super3190	121641	122142	super3190:121841-123069
super3190	122146	122354	super3190:121841-123069
super3190	122411	122768	super3190:121841-123069
super3190	122781	123054	super3190:121841-123069
super3190	123116	123250	super3190:121841-123069
super3190	123271	123404	super3190:121841-123069
super3190	123411	123525	super3190:121841-123069
super3190	123601	123746	super3190:121841-123069
super3190	123751	123901	super3190:121841-123069
super3191	67340	67485	super3191:67680-68908
super3191	68460	68678	super3191:67680-68908
super3191	69365	69656	super3191:67680-68908
super3192	255	410	super3192:1082-2311
super3192	465	618	super3192:1082-2311
super3192	745	969	super3192:1082-2311
super3192	1235	1384	super3192:1082-2311
super3192	1630	1816	super3192:1082-2311
super3192	2030	2175	super3192:1082-2311
super3192	2185	2468	super3192:1082-2311
super3192	2810	3147	super3192:1082-2311
super3192	17881	18024	super3192:18336-19565
super3192	18516	18741	super3192:18336-19565
super3192	19076	19233	super3192:18336-19565
super3192	19286	19713	super3192:18336-19565
super3192	19756	20067	super3192:18336-19565
super3192	20106	20315	super3192:18336-19565
super3192	52520	52599	super3192:53345-54574
super3192	53040	53238	super3192:53345-54574
super3192	54465	55117	super3192:53345-54574
super3192	55160	55394	super3192:53345-54574
super3194	37601	38098	super3194:38431-39660
super3194	38181	38307	super3194:38431-39660
super3194	38316	39283	super3194:38431-39660
super3194	39301	40344	super3194:38431-39660
super3195	117619	119145	super3195:117079-118307
super3196	43362	43568	super3196:44192-45420
super3196	43572	43638	super3196:44192-45420
super3196	43732	43923	super3196:44192-45420
super3196	43932	44139	super3196:44192-45420
super3196	44142	44432	super3196:44192-45420
super3196	44557	44700	super3196:44192-45420
super3196	44702	44842	super3196:44192-45420
super3196	44852	44920	super3196:44192-45420
super3196	44922	45186	super3196:44192-45420
super3196	45202	45339	super3196:44192-45420
super3196	45552	45812	super3196:44192-45420
super3196	45832	46043	super3196:44192-45420
super3196	46162	46246	super3196:44192-45420
super3196	186759	186833	super3196:187589-188817
super3196	186834	186912	super3196:187589-188817
super3196	186914	187041	super3196:187589-188817
super3196	187044	187179	super3196:187589-188817
super3196	187189	187259	super3196:187589-188817
super3196	187264	187333	super3196:187589-188817
super3196	187339	187806	super3196:187589-188817
super3196	187814	188023	super3196:187589-188817
super3196	188099	188294	super3196:187589-188817
super3196	188299	188455	super3196:187589-188817
super3196	188509	189018	super3196:187589-188817
super3196	189019	189347	super3196:187589-188817
super3196	189364	189576	super3196:187589-188817
super3196	248992	249129	super3196:249802-251030
super3196	249602	249830	super3196:249802-251030
super3196	249857	250219	super3196:249802-251030
super3196	250232	250594	super3196:249802-251030
super3196	250707	250865	super3196:249802-251030
super3196	250932	251138	super3196:249802-251030
super3196	881478	881695	super3196:882308-883537
super3196	881833	881985	super3196:882308-883537
super3196	882123	882442	super3196:882308-883537
super3196	882746	883019	super3196:882308-883537
super3196	883026	883104	super3196:882308-883537
super3196	883106	883230	super3196:882308-883537
super3196	883236	883395	super3196:882308-883537
super3196	883586	883734	super3196:882308-883537
super3196	883746	883876	super3196:882308-883537
super3196	883936	884138	super3196:882308-883537
super3196	915064	915340	super3196:915879-917108
super3196	915469	915698	super3196:915879-917108
super3196	915819	916167	super3196:915879-917108
super3196	916174	916880	super3196:915879-917108
super3196	916889	917074	super3196:915879-917108
super3196	917084	917511	super3196:915879-917108
super3196	917514	917774	super3196:915879-917108
super3196	917784	917921	super3196:915879-917108
super3197	21596	22502	super3197:22426-23654
super3197	22506	22933	super3197:22426-23654
super3197	23296	23501	super3197:22426-23654
super3197	23506	23860	super3197:22426-23654
super3199	107030	107214	super3199:107745-108974
super3199	107780	108147	super3199:107745-108974
super3199	108225	109575	super3199:107745-108974
super3199	109690	109804	super3199:107745-108974
super3200	104277	105056	super3200:105102-106331
super3200	105062	105182	super3200:105102-106331
super3200	105187	105272	super3200:105102-106331
super3200	105827	107094	super3200:105102-106331
super3200	125107	125181	super3200:125937-127166
super3200	125182	125405	super3200:125937-127166
super3200	125467	125733	super3200:125937-127166
super3200	125737	126021	super3200:125937-127166
super3200	126037	126155	super3200:125937-127166
super3200	126157	126302	super3200:125937-127166
super3200	126457	126731	super3200:125937-127166
super3200	126732	126801	super3200:125937-127166
super3200	126802	127367	super3200:125937-127166
super3200	127422	127643	super3200:125937-127166
super3200	127697	127854	super3200:125937-127166
super3200	159248	159476	super3200:160078-161307
super3200	159478	159956	super3200:160078-161307
super3200	159968	160296	super3200:160078-161307
super3200	160318	160435	super3200:160078-161307
super3200	160438	161114	super3200:160078-161307
super3200	161253	162009	super3200:160078-161307
super3200	162033	162140	super3200:160078-161307
super3200	290037	290104	super3200:290682-291911
super3200	290107	290340	super3200:290682-291911
super3200	290472	290887	super3200:290682-291911
super3200	290942	291624	super3200:290682-291911
super3200	291702	292208	super3200:290682-291911
super3200	292277	292743	super3200:290682-291911
super3201	238553	238778	super3201:239383-240611
super3201	238783	238977	super3201:239383-240611
super3201	238978	239612	super3201:239383-240611
super3201	239623	239818	super3201:239383-240611
super3201	239833	239954	super3201:239383-240611
super3201	239968	240446	super3201:239383-240611
super3201	240708	241435	super3201:239383-240611
super3201	339249	339332	super3201:340079-341307
super3201	339334	339806	super3201:340079-341307
super3201	339819	340096	super3201:340079-341307
super3201	340109	340176	super3201:340079-341307
super3201	340179	340436	super3201:340079-341307
super3201	340439	340514	super3201:340079-341307
super3201	340519	340657	super3201:340079-341307
super3201	340664	341088	super3201:340079-341307
super3201	341489	341626	super3201:340079-341307
super3201	341629	341709	super3201:340079-341307
super3201	341719	341860	super3201:340079-341307
super3201	341914	342060	super3201:340079-341307
super3201	454734	454941	super3201:455484-456712
super3201	455004	455352	super3201:455484-456712
super3201	455359	455491	super3201:455484-456712
super3201	455494	455571	super3201:455484-456712
super3201	455579	455776	super3201:455484-456712
super3201	455779	455997	super3201:455484-456712
super3201	456144	456211	super3201:455484-456712
super3201	456214	456281	super3201:455484-456712
super3201	456284	456417	super3201:455484-456712
super3202	182072	182221	super3202:182552-183780
super3202	182227	182704	super3202:182552-183780
super3202	182712	182911	super3202:182552-183780
super3202	183942	184136	super3202:182552-183780
super3202	184137	184208	super3202:182552-183780
super3202	184222	184281	super3202:182552-183780
super3202	749080	749144	super3202:749890-751119
super3202	749150	749271	super3202:749890-751119
super3202	750830	751466	super3202:749890-751119
super3202	751485	751883	super3202:749890-751119
super3202	821722	821880	super3202:822412-823640
super3202	822002	822220	super3202:822412-823640
super3202	822227	822506	super3202:822412-823640
super3202	828875	829544	super3202:829170-830398
super3202	829630	829760	super3202:829170-830398
super3202	829855	830014	super3202:829170-830398
super3202	830695	830853	super3202:829170-830398
super3203	25932	26074	super3203:26762-27990
super3203	26142	26353	super3203:26762-27990
super3203	26562	26632	super3203:26762-27990
super3203	26642	26775	super3203:26762-27990
super3203	26782	26916	super3203:26762-27990
super3203	26927	28399	super3203:26762-27990
super3203	49573	50341	super3203:49818-51047
super3203	50343	50603	super3203:49818-51047
super3203	50833	51418	super3203:49818-51047
super3203	51443	51853	super3203:49818-51047
super3203	481939	482061	super3203:482609-483837
super3203	482289	482358	super3203:482609-483837
super3203	482359	483322	super3203:482609-483837
super3203	483339	483458	super3203:482609-483837
super3203	483459	483528	super3203:482609-483837
super3203	483544	483667	super3203:482609-483837
super3203	483884	484082	super3203:482609-483837
super3203	484099	484647	super3203:482609-483837
super3204	41240	41400	super3204:41790-43019
super3204	41565	41681	super3204:41790-43019
super3204	41875	42569	super3204:41790-43019
super3204	42965	43097	super3204:41790-43019
super3204	43105	43577	super3204:41790-43019
super3204	43645	43840	super3204:41790-43019
super3204	144341	144543	super3204:145151-146380
super3204	145975	146720	super3204:145151-146380
super3204	146865	147222	super3204:145151-146380
super3205	628077	628146	super3205:628907-630136
super3205	628147	628207	super3205:628907-630136
super3205	629417	629767	super3205:628907-630136
super3205	629777	629909	super3205:628907-630136
super3205	629912	629982	super3205:628907-630136
super3205	629987	630111	super3205:628907-630136
super3205	630122	630387	super3205:628907-630136
super3205	630402	630474	super3205:628907-630136
super3205	630477	630965	super3205:628907-630136
super3205	1087480	1087564	super3205:1088310-1089539
super3205	1087945	1088147	super3205:1088310-1089539
super3205	1088205	1088902	super3205:1088310-1089539
super3205	1089115	1089409	super3205:1088310-1089539
super3205	1089465	1089742	super3205:1088310-1089539
super3205	1089885	1090111	super3205:1088310-1089539
super3205	1090115	1090377	super3205:1088310-1089539
super3207	72464	72538	super3207:73294-74522
super3207	72544	72900	super3207:73294-74522
super3207	72904	73376	super3207:73294-74522
super3207	73394	74018	super3207:73294-74522
super3207	74359	74578	super3207:73294-74522
super3207	74584	75237	super3207:73294-74522
super3207	410880	410951	super3207:411611-412839
super3207	410955	411026	super3207:411611-412839
super3207	411030	411665	super3207:411611-412839
super3207	411670	412081	super3207:411611-412839
super3207	412085	412290	super3207:411611-412839
super3207	412300	412988	super3207:411611-412839
super3207	413070	413192	super3207:411611-412839
super3207	413260	413344	super3207:411611-412839
super3207	413345	413633	super3207:411611-412839
super3208	105644	105781	super3208:106474-107703
super3208	105784	105927	super3208:106474-107703
super3208	105944	106059	super3208:106474-107703
super3208	106064	106277	super3208:106474-107703
super3208	106289	106553	super3208:106474-107703
super3208	106564	106762	super3208:106474-107703
super3208	106904	106971	super3208:106474-107703
super3208	106974	107461	super3208:106474-107703
super3208	107479	107682	super3208:106474-107703
super3210	72476	72610	super3210:72946-74175
super3210	72616	73044	super3210:72946-74175
super3210	73101	73255	super3210:72946-74175
super3210	73256	73395	super3210:72946-74175
super3210	73531	73669	super3210:72946-74175
super3210	73676	74290	super3210:72946-74175
super3210	74296	74649	super3210:72946-74175
super3210	74656	74775	super3210:72946-74175
super3210	74856	74924	super3210:72946-74175
super3210	74926	75003	super3210:72946-74175
super3211	116826	116965	super3211:117641-118869
super3211	117021	117231	super3211:117641-118869
super3211	117236	117437	super3211:117641-118869
super3211	117441	117509	super3211:117641-118869
super3211	117531	117724	super3211:117641-118869
super3211	117806	118082	super3211:117641-118869
super3211	118151	118367	super3211:117641-118869
super3211	118371	118503	super3211:117641-118869
super3211	118511	118993	super3211:117641-118869
super3211	118996	119259	super3211:117641-118869
super3211	119341	119549	super3211:117641-118869
super3211	199320	199404	super3211:200150-201378
super3211	199405	199598	super3211:200150-201378
super3211	199600	199745	super3211:200150-201378
super3211	199890	200439	super3211:200150-201378
super3211	200455	200586	super3211:200150-201378
super3211	200590	200661	super3211:200150-201378
super3211	200670	200792	super3211:200150-201378
super3211	200805	201000	super3211:200150-201378
super3211	201280	201533	super3211:200150-201378
super3211	202140	202208	super3211:200150-201378
super3212	95502	96503	super3212:94977-96206
super3212	96542	96716	super3212:94977-96206
super3212	96972	97037	super3212:94977-96206
super3214	157386	157462	super3214:158216-159445
super3214	157476	157884	super3214:158216-159445
super3214	157886	158017	super3214:158216-159445
super3214	158036	158782	super3214:158216-159445
super3214	159016	159231	super3214:158216-159445
super3214	159356	159583	super3214:158216-159445
super3214	159586	160277	super3214:158216-159445
super3214	217685	218043	super3214:218515-219744
super3214	218265	219502	super3214:218515-219744
super3214	219530	220298	super3214:218515-219744
super3215	151549	151673	super3215:152079-153308
super3215	151689	151890	super3215:152079-153308
super3215	153149	153404	super3215:152079-153308
super3215	153704	154040	super3215:152079-153308
super3216	230838	231032	super3216:231658-232887
super3216	231248	231316	super3216:231658-232887
super3216	231333	231736	super3216:231658-232887
super3216	231808	232021	super3216:231658-232887
super3216	232023	232226	super3216:231658-232887
super3216	232318	232436	super3216:231658-232887
super3216	232583	232869	super3216:231658-232887
super3216	232938	233089	super3216:231658-232887
super3216	233283	233424	super3216:231658-232887
super3216	233438	233569	super3216:231658-232887
super3216	233573	233642	super3216:231658-232887
super3217	347704	347900	super3217:347954-349182
super3217	347904	348037	super3217:347954-349182
super3217	348104	348254	super3217:347954-349182
super3217	348314	348456	super3217:347954-349182
super3217	348594	348748	super3217:347954-349182
super3217	348804	348947	super3217:347954-349182
super3217	359130	359198	super3217:359955-361184
super3217	359350	359472	super3217:359955-361184
super3217	360275	360417	super3217:359955-361184
super3217	360420	360564	super3217:359955-361184
super3217	360565	361264	super3217:359955-361184
super3217	361265	361412	super3217:359955-361184
super3217	361535	361818	super3217:359955-361184
super3217	361950	362016	super3217:359955-361184
super3219	447258	447658	super3219:446738-447967
super3219	447828	447979	super3219:446738-447967
super3219	447983	448105	super3219:446738-447967
super3219	448123	448524	super3219:446738-447967
super3219	575701	576684	super3219:575076-576305
super3219	576686	577114	super3219:575076-576305
super3219	579997	580076	super3219:580827-582055
super3219	580087	580355	super3219:580827-582055
super3219	580357	580695	super3219:580827-582055
super3219	580697	580905	super3219:580827-582055
super3219	580917	580984	super3219:580827-582055
super3219	580987	581121	super3219:580827-582055
super3219	581132	581336	super3219:580827-582055
super3219	581347	581475	super3219:580827-582055
super3219	581537	581745	super3219:580827-582055
super3219	581767	581901	super3219:580827-582055
super3220	7916	8072	super3220:8746-9974
super3220	8126	8619	super3220:8746-9974
super3220	8626	8829	super3220:8746-9974
super3220	8841	8985	super3220:8746-9974
super3220	9106	9249	super3220:8746-9974
super3220	9386	9476	super3220:8746-9974
super3220	9596	10243	super3220:8746-9974
super3220	10246	10452	super3220:8746-9974
super3220	10526	10788	super3220:8746-9974
super3220	120950	121019	super3220:121770-123590
super3220	121080	122409	super3220:121770-123590
super3220	122410	122615	super3220:121770-123590
super3220	122620	122998	super3220:121770-123590
super3220	123435	123923	super3220:121770-123590
super3220	124020	124434	super3220:121770-123590
super3221	117397	117471	super3221:118222-119451
super3221	117752	117967	super3221:118222-119451
super3221	118032	118157	super3221:118222-119451
super3221	118172	118245	super3221:118222-119451
super3221	118247	118391	super3221:118222-119451
super3221	118392	118457	super3221:118222-119451
super3221	118462	118734	super3221:118222-119451
super3221	118807	118930	super3221:118222-119451
super3221	118932	119158	super3221:118222-119451
super3221	119397	120277	super3221:118222-119451
super3223	63320	63539	super3223:64150-65378
super3223	63545	64248	super3223:64150-65378
super3224	280606	280984	super3224:280666-281894
super3224	281231	281445	super3224:280666-281894
super3224	281446	281793	super3224:280666-281894
super3224	282391	282558	super3224:280666-281894
super3226	294797	295081	super3226:293857-295086
super3226	295297	295914	super3226:293857-295086
super3226	315077	315237	super3226:315557-316786
super3226	315567	316338	super3226:315557-316786
super3226	316417	316571	super3226:315557-316786
super3226	316627	317136	super3226:315557-316786
super3226	317147	317245	super3226:315557-316786
super3226	317247	317368	super3226:315557-316786
super3226	317372	317509	super3226:315557-316786
super3226	317512	317577	super3226:315557-316786
super3227	79088	79166	super3227:79918-81146
super3227	79168	79444	super3227:79918-81146
super3227	79518	80000	super3227:79918-81146
super3227	80068	80565	super3227:79918-81146
super3227	80573	80696	super3227:79918-81146
super3227	80698	80838	super3227:79918-81146
super3227	80853	81979	super3227:79918-81146
super3227	295260	295322	super3227:296090-297319
super3227	295385	295621	super3227:296090-297319
super3227	295820	295959	super3227:296090-297319
super3227	296040	296426	super3227:296090-297319
super3227	296905	297183	super3227:296090-297319
super3227	297185	297404	super3227:296090-297319
super3227	297610	298015	super3227:296090-297319
super3228	160909	161247	super3228:161519-162748
super3228	161249	161457	super3228:161519-162748
super3228	161459	162165	super3228:161519-162748
super3228	162319	163434	super3228:161519-162748
super3228	193455	193521	super3228:194285-195514
super3228	193675	193740	super3228:194285-195514
super3228	193745	193941	super3228:194285-195514
super3228	193960	194081	super3228:194285-195514
super3228	194085	194243	super3228:194285-195514
super3228	194245	194520	super3228:194285-195514
super3228	194580	194641	super3228:194285-195514
super3228	194645	195341	super3228:194285-195514
super3228	195345	195421	super3228:194285-195514
super3228	195430	195833	super3228:194285-195514
super3228	195835	195903	super3228:194285-195514
super3228	195905	196329	super3228:194285-195514
super3229	92563	92955	super3229:92803-94032
super3229	93078	93373	super3229:92803-94032
super3229	93498	93653	super3229:92803-94032
super3229	93708	93884	super3229:92803-94032
super3230	634834	635052	super3230:635374-636602
super3230	635054	635523	super3230:635374-636602
super3230	635529	635737	super3230:635374-636602
super3230	635754	635875	super3230:635374-636602
super3230	635884	636153	super3230:635374-636602
super3230	636229	636463	super3230:635374-636602
super3230	636524	636585	super3230:635374-636602
super3230	636594	636725	super3230:635374-636602
super3230	636734	637006	super3230:635374-636602
super3230	637134	637439	super3230:635374-636602
super3230	670786	672426	super3230:670911-672140
super3230	672431	672619	super3230:670911-672140
super3231	5562	5687	super3231:6382-7610
super3231	5807	6549	super3231:6382-7610
super3231	6622	7118	super3231:6382-7610
super3231	7487	7616	super3231:6382-7610
super3231	7767	8070	super3231:6382-7610
super3231	8097	8313	super3231:6382-7610
super3232	243014	243095	super3232:243844-245072
super3232	243099	243226	super3232:243844-245072
super3232	243229	243308	super3232:243844-245072
super3232	243314	244273	super3232:243844-245072
super3232	244274	244339	super3232:243844-245072
super3232	244344	244982	super3232:243844-245072
super3232	245054	245606	super3232:243844-245072
super3232	245609	245744	super3232:243844-245072
super3232	245759	245904	super3232:243844-245072
super3233	149506	149702	super3233:150316-151544
super3233	149766	150125	super3233:150316-151544
super3233	150126	150462	super3233:150316-151544
super3233	150471	150832	super3233:150316-151544
super3233	151191	151401	super3233:150316-151544
super3233	151461	151627	super3233:150316-151544
super3233	151801	151946	super3233:150316-151544
super3234	40195	40267	super3234:40675-41903
super3234	40270	40588	super3234:40675-41903
super3234	40590	40729	super3234:40675-41903
super3234	42262	42472	super3234:40675-41903
super3235	44601	44819	super3235:44936-46164
super3235	45026	45097	super3235:44936-46164
super3235	45106	45239	super3235:44936-46164
super3235	45241	45433	super3235:44936-46164
super3235	45521	45666	super3235:44936-46164
super3235	45786	46211	super3235:44936-46164
super3235	46221	46347	super3235:44936-46164
super3235	46356	46487	super3235:44936-46164
super3235	46711	46993	super3235:44936-46164
super3236	13621	14701	super3236:14441-15669
super3236	14821	15288	super3236:14441-15669
super3236	15576	15778	super3236:14441-15669
super3236	15781	16134	super3236:14441-15669
super3236	16201	16268	super3236:14441-15669
super3236	16271	16339	super3236:14441-15669
super3236	360217	360415	super3236:360972-362200;super3236:362563-363897
super3236	360427	360579	super3236:360972-362200;super3236:362563-363897
super3236	360632	360773	super3236:360972-362200;super3236:362563-363897
super3236	360857	361065	super3236:360972-362200;super3236:362563-363897
super3236	361332	361405	super3236:360972-362200;super3236:362563-363897
super3236	361407	361539	super3236:360972-362200;super3236:362563-363897
super3236	361552	361677	super3236:360972-362200;super3236:362563-363897
super3236	361682	361829	super3236:360972-362200;super3236:362563-363897
super3236	361837	362053	super3236:360972-362200;super3236:362563-363897
super3236	362172	362674	super3236:360972-362200;super3236:362563-363897
super3236	362677	362875	super3236:360972-362200;super3236:362563-363897
super3236	362877	363156	super3236:360972-362200;super3236:362563-363897
super3236	363172	363580	super3236:360972-362200;super3236:362563-363897
super3236	363642	363709	super3236:360972-362200;super3236:362563-363897
super3236	363712	363856	super3236:360972-362200;super3236:362563-363897
super3236	363937	364155	super3236:360972-362200;super3236:362563-363897
super3236	364272	364416	super3236:360972-362200;super3236:362563-363897
super3236	364422	364705	super3236:360972-362200;super3236:362563-363897
super3236	481378	481529	super3236:482208-483436
super3236	481538	481664	super3236:482208-483436
super3236	481673	482154	super3236:482208-483436
super3236	482158	482230	super3236:482208-483436
super3236	482233	483707	super3236:482208-483436
super3236	483848	484120	super3236:482208-483436
super3236	484123	484191	super3236:482208-483436
super3236	484193	484270	super3236:482208-483436
super3237	191465	191599	super3237:192280-193508
super3237	191605	192368	super3237:192280-193508
super3237	192380	192717	super3237:192280-193508
super3237	192725	192798	super3237:192280-193508
super3237	192800	193340	super3237:192280-193508
super3237	193900	194124	super3237:192280-193508
super3237	194195	194338	super3237:192280-193508
super3239	43527	43598	super3239:44357-45586
super3239	43617	43750	super3239:44357-45586
super3239	43752	44732	super3239:44357-45586
super3239	44997	45218	super3239:44357-45586
super3239	45227	45355	super3239:44357-45586
super3239	45532	46420	super3239:44357-45586
super3240	168043	168325	super3240:168313-169541
super3240	168463	168627	super3240:168313-169541
super3240	168818	168953	super3240:168313-169541
super3240	168963	169158	super3240:168313-169541
super3240	169233	169607	super3240:168313-169541
super3240	211537	211925	super3240:212067-213296
super3240	212267	212774	super3240:212067-213296
super3240	212777	212923	super3240:212067-213296
super3240	213252	214099	super3240:212067-213296
super3240	369572	369759	super3240:370382-371610
super3240	369762	369828	super3240:370382-371610
super3240	369842	370194	super3240:370382-371610
super3240	370262	370461	super3240:370382-371610
super3240	370462	370669	super3240:370382-371610
super3240	370687	370879	super3240:370382-371610
super3240	371252	371533	super3240:370382-371610
super3240	372022	372170	super3240:370382-371610
super3241	105356	105562	super3241:106186-107414
super3241	105566	105775	super3241:106186-107414
super3241	105776	106335	super3241:106186-107414
super3241	106631	106760	super3241:106186-107414
super3241	106776	106970	super3241:106186-107414
super3241	107051	107173	super3241:106186-107414
super3241	107176	107401	super3241:106186-107414
super3241	107406	107536	super3241:106186-107414
super3241	107611	107959	super3241:106186-107414
super3244	22160	22227	super3244:22425-23654
super3244	22230	22311	super3244:22425-23654
super3244	22360	22503	super3244:22425-23654
super3244	22630	22910	super3244:22425-23654
super3244	22925	23016	super3244:22425-23654
super3244	23095	23191	super3244:22425-23654
super3244	23205	23402	super3244:22425-23654
super3244	23470	23560	super3244:22425-23654
super3244	23575	24354	super3244:22425-23654
super3244	24355	24488	super3244:22425-23654
super3245	175612	175797	super3245:175952-177181
super3245	176022	176239	super3245:175952-177181
super3245	176572	176875	super3245:175952-177181
super3245	177592	177793	super3245:175952-177181
super3245	291093	291730	super3245:291918-293146
super3245	291738	292086	super3245:291918-293146
super3245	292088	292276	super3245:291918-293146
super3245	292278	292419	super3245:291918-293146
super3245	292558	292624	super3245:291918-293146
super3245	292643	292790	super3245:291918-293146
super3245	292908	293201	super3245:291918-293146
super3245	293208	293408	super3245:291918-293146
super3245	293478	293897	super3245:291918-293146
super3245	293908	293973	super3245:291918-293146
super3246	668264	668467	super3246:669089-670317
super3246	668469	668552	super3246:669089-670317
super3246	668554	669453	super3246:669089-670317
super3246	669464	669591	super3246:669089-670317
super3246	669679	670024	super3246:669089-670317
super3246	670089	670162	super3246:669089-670317
super3246	670169	670298	super3246:669089-670317
super3246	670379	670503	super3246:669089-670317
super3246	670504	670638	super3246:669089-670317
super3246	670654	670857	super3246:669089-670317
super3246	1159202	1159351	super3246:1159282-1160511;super3246:1160778-1162007
super3246	1160357	1160705	super3246:1159282-1160511;super3246:1160778-1162007
super3246	1160707	1160849	super3246:1159282-1160511;super3246:1160778-1162007
super3246	1160857	1161254	super3246:1159282-1160511;super3246:1160778-1162007
super3246	1161272	1161465	super3246:1159282-1160511;super3246:1160778-1162007
super3246	1161472	1161608	super3246:1159282-1160511;super3246:1160778-1162007
super3246	1161617	1161740	super3246:1159282-1160511;super3246:1160778-1162007
super3246	1161747	1161889	super3246:1159282-1160511;super3246:1160778-1162007
super3246	1161952	1162320	super3246:1159282-1160511;super3246:1160778-1162007
super3246	1162322	1162462	super3246:1159282-1160511;super3246:1160778-1162007
super3246	1162582	1162745	super3246:1159282-1160511;super3246:1160778-1162007
super3246	1325712	1326416	super3246:1326542-1327771
super3246	1326427	1326571	super3246:1326542-1327771
super3246	1326842	1326915	super3246:1326542-1327771
super3246	1326922	1327041	super3246:1326542-1327771
super3246	1327112	1327253	super3246:1326542-1327771
super3246	1327762	1328373	super3246:1326542-1327771
super3246	1328382	1328510	super3246:1326542-1327771
super3248	222210	222346	super3248:222410-223638
super3248	222500	222836	super3248:222410-223638
super3248	222840	223609	super3248:222410-223638
super3248	336103	336651	super3248:336783-338012
super3248	336908	337307	super3248:336783-338012
super3248	337318	337591	super3248:336783-338012
super3248	337743	337945	super3248:336783-338012
super3248	337948	338224	super3248:336783-338012
super3248	397527	398101	super3248:398352-399580
super3248	398112	398177	super3248:398352-399580
super3248	398262	398386	super3248:398352-399580
super3248	398457	398596	super3248:398352-399580
super3248	398597	398659	super3248:398352-399580
super3248	398892	399101	super3248:398352-399580
super3248	399102	399315	super3248:398352-399580
super3248	399437	399646	super3248:398352-399580
super3248	399737	399992	super3248:398352-399580
super3248	400002	400076	super3248:398352-399580
super3248	400082	400217	super3248:398352-399580
super3248	400287	400414	super3248:398352-399580
super3249	226148	226839	super3249:226513-227742
super3249	227108	227639	super3249:226513-227742
super3249	227693	228225	super3249:226513-227742
super3249	228228	228576	super3249:226513-227742
super3250	32025	32522	super3250:32780-34009
super3250	32525	32591	super3250:32780-34009
super3250	32595	32663	super3250:32780-34009
super3250	32670	32805	super3250:32780-34009
super3250	32950	33081	super3250:32780-34009
super3250	33150	33279	super3250:32780-34009
super3250	33370	33555	super3250:32780-34009
super3250	33560	33912	super3250:32780-34009
super3250	33915	34064	super3250:32780-34009
super3250	34065	34183	super3250:32780-34009
super3250	34200	34348	super3250:32780-34009
super3250	95869	95992	super3250:96679-97908
super3250	97879	98232	super3250:96679-97908
super3250	213660	214565	super3250:214490-215718
super3250	214585	214789	super3250:214490-215718
super3250	214850	215012	super3250:214490-215718
super3250	215150	215409	super3250:214490-215718
super3250	215425	215639	super3250:214490-215718
super3250	215710	215976	super3250:214490-215718
super3250	215990	216178	super3250:214490-215718
super3250	216480	216555	super3250:214490-215718
super3250	466604	466944	super3250:466494-467723
super3250	467109	467467	super3250:466494-467723
super3250	467634	468559	super3250:466494-467723
super3251	64276	64343	super3251:64306-65535
super3251	64346	64423	super3251:64306-65535
super3251	64576	64734	super3251:64306-65535
super3251	65091	65851	super3251:64306-65535
super3251	65856	66120	super3251:64306-65535
super3251	66131	66273	super3251:64306-65535
super3251	137662	137860	super3251:138402-139631
super3251	137992	138142	super3251:138402-139631
super3251	138282	138420	super3251:138402-139631
super3251	138562	138829	super3251:138402-139631
super3251	138972	139123	super3251:138402-139631
super3251	139182	139543	super3251:138402-139631
super3251	210940	211008	super3251:211770-212999
super3251	211015	211140	super3251:211770-212999
super3251	212140	212289	super3251:211770-212999
super3251	212360	212493	super3251:211770-212999
super3251	212565	212846	super3251:211770-212999
super3251	212850	212969	super3251:211770-212999
super3251	212970	213040	super3251:211770-212999
super3251	213060	213253	super3251:211770-212999
super3251	213670	213816	super3251:211770-212999
super3252	4096	4733	super3252:3061-4290
super3253	18544	18683	super3253:19304-20532
super3253	18824	18978	super3253:19304-20532
super3253	19044	19323	super3253:19304-20532
super3253	19569	19716	super3253:19304-20532
super3253	19759	20381	super3253:19304-20532
super3253	20409	20742	super3253:19304-20532
super3253	20809	21110	super3253:19304-20532
super3253	158209	158353	super3253:159039-160267
super3253	158369	158432	super3253:159039-160267
super3253	158439	158639	super3253:159039-160267
super3253	158649	158781	super3253:159039-160267
super3253	158784	158846	super3253:159039-160267
super3253	158854	159344	super3253:159039-160267
super3254	233136	233349	super3254:233966-235195
super3254	233361	233554	super3254:233966-235195
super3255	211769	212252	super3255:212599-213828
super3255	212404	212614	super3255:212599-213828
super3255	212889	212971	super3255:212599-213828
super3255	212974	213114	super3255:212599-213828
super3255	213119	213314	super3255:212599-213828
super3255	213464	213794	super3255:212599-213828
super3255	213809	214356	super3255:212599-213828
super3255	214359	214496	super3255:212599-213828
super3255	214499	214651	super3255:212599-213828
super3257	202643	202812	super3257:202823-204052;super3257:204464-205693;super3257:206654-207883
super3257	202828	203043	super3257:202823-204052;super3257:204464-205693;super3257:206654-207883
super3257	203523	203664	super3257:202823-204052;super3257:204464-205693;super3257:206654-207883
super3257	203813	204177	super3257:202823-204052;super3257:204464-205693;super3257:206654-207883
super3257	204298	204371	super3257:202823-204052;super3257:204464-205693;super3257:206654-207883
super3257	204373	204494	super3257:202823-204052;super3257:204464-205693;super3257:206654-207883
super3257	204653	204857	super3257:202823-204052;super3257:204464-205693;super3257:206654-207883
super3257	204943	205223	super3257:202823-204052;super3257:204464-205693;super3257:206654-207883
super3257	205303	205498	super3257:202823-204052;super3257:204464-205693;super3257:206654-207883
super3257	205693	205982	super3257:202823-204052;super3257:204464-205693;super3257:206654-207883
super3257	206033	206193	super3257:202823-204052;super3257:204464-205693;super3257:206654-207883
super3257	206838	207030	super3257:202823-204052;super3257:204464-205693;super3257:206654-207883
super3257	207193	207405	super3257:202823-204052;super3257:204464-205693;super3257:206654-207883
super3257	208013	208552	super3257:202823-204052;super3257:204464-205693;super3257:206654-207883
super3257	208583	208723	super3257:202823-204052;super3257:204464-205693;super3257:206654-207883
super3257	210491	210715	super3257:210961-213262
super3257	210851	210977	super3257:210961-213262
super3257	210981	211186	super3257:210961-213262
super3257	211191	211460	super3257:210961-213262
super3257	211601	211765	super3257:210961-213262
super3257	211826	211970	super3257:210961-213262
super3257	212096	212252	super3257:210961-213262
super3257	212461	212662	super3257:210961-213262
super3257	212871	212943	super3257:210961-213262
super3257	212946	213072	super3257:210961-213262
super3257	213141	213420	super3257:210961-213262
super3257	213511	213699	super3257:210961-213262
super3257	213711	213912	super3257:210961-213262
super3257	214984	215197	super3257:215809-217038
super3257	215469	215683	super3257:215809-217038
super3257	215749	215905	super3257:215809-217038
super3257	215959	216373	super3257:215809-217038
super3257	216599	216792	super3257:215809-217038
super3257	217099	217451	super3257:215809-217038
super3257	217659	217816	super3257:215809-217038
super3260	146813	147240	super3260:147638-148866;super3260:150191-151420
super3260	147308	147580	super3260:147638-148866;super3260:150191-151420
super3260	147928	148209	super3260:147638-148866;super3260:150191-151420
super3260	148493	148561	super3260:147638-148866;super3260:150191-151420
super3260	148573	148706	super3260:147638-148866;super3260:150191-151420
super3260	148908	149120	super3260:147638-148866;super3260:150191-151420
super3260	149548	149620	super3260:147638-148866;super3260:150191-151420
super3260	149623	149827	super3260:147638-148866;super3260:150191-151420
super3260	149833	150183	super3260:147638-148866;super3260:150191-151420
super3260	151418	151656	super3260:147638-148866;super3260:150191-151420
super3260	151823	152255	super3260:147638-148866;super3260:150191-151420
super3261	144521	144588	super3261:145351-146580
super3261	145021	145218	super3261:145351-146580
super3261	145781	145920	super3261:145351-146580
super3261	146426	146688	super3261:145351-146580
super3261	146701	147411	super3261:145351-146580
super3262	17327	17462	super3262:17927-19155
super3262	18017	18086	super3262:17927-19155
super3262	18087	18217	super3262:17927-19155
super3262	18797	19351	super3262:17927-19155
super3262	19427	19625	super3262:17927-19155
super3262	53974	54096	super3262:54714-55943
super3262	54234	54450	super3262:54714-55943
super3262	54864	55439	super3262:54714-55943
super3262	55444	55983	super3262:54714-55943
super3262	55994	56339	super3262:54714-55943
super3262	56354	56416	super3262:54714-55943
super3262	56704	56770	super3262:54714-55943
super3262	61668	61887	super3262:61175-62404
super3262	61893	62153	super3262:61175-62404
super3262	62158	62507	super3262:61175-62404
super3262	62508	63009	super3262:61175-62404
super3262	63018	63226	super3262:61175-62404
super3263	246683	246904	super3263:246753-247981
super3263	246928	247610	super3263:246753-247981
super3263	248073	248672	super3263:246753-247981
super3263	277715	278012	super3263:278545-279774
super3263	278015	278204	super3263:278545-279774
super3263	278225	278361	super3263:278545-279774
super3263	278365	278565	super3263:278545-279774
super3263	278695	278913	super3263:278545-279774
super3263	278920	279257	super3263:278545-279774
super3263	279325	279469	super3263:278545-279774
super3263	279755	280019	super3263:278545-279774
super3263	280025	280247	super3263:278545-279774
super3263	280255	280441	super3263:278545-279774
super3264	205787	206414	super3264:206617-207846
super3264	206417	206700	super3264:206617-207846
super3264	206702	206771	super3264:206617-207846
super3264	206977	207125	super3264:206617-207846
super3264	207187	207261	super3264:206617-207846
super3264	207277	207676	super3264:206617-207846
super3264	207687	208122	super3264:206617-207846
super3264	208247	208523	super3264:206617-207846
super3264	208612	208678	super3264:206617-207846
super3265	39705	39985	super3265:40535-41764
super3265	40130	40260	super3265:40535-41764
super3265	40265	40478	super3265:40535-41764
super3265	40480	40912	super3265:40535-41764
super3265	40915	41052	super3265:40535-41764
super3265	41110	41317	super3265:40535-41764
super3265	41325	41662	super3265:40535-41764
super3265	41665	42597	super3265:40535-41764
super3265	50825	51066	super3265:51440-52668
super3265	51570	52364	super3265:51440-52668
super3265	52365	53482	super3265:51440-52668
super3265	387445	387513	super3265:388275-389504
super3265	387515	387667	super3265:388275-389504
super3265	387670	388647	super3265:388275-389504
super3265	388650	388843	super3265:388275-389504
super3265	388865	390333	super3265:388275-389504
super3266	32752	32892	super3266:33562-34790
super3266	32957	33240	super3266:33562-34790
super3266	33437	33573	super3266:33562-34790
super3266	33592	33849	super3266:33562-34790
super3266	33992	34269	super3266:33562-34790
super3266	34292	34761	super3266:33562-34790
super3266	34767	34920	super3266:33562-34790
super3266	35272	35619	super3266:33562-34790
super3266	86536	86865	super3266:87346-89176
super3266	86866	87090	super3266:87346-89176
super3266	87096	87213	super3266:87346-89176
super3266	87226	87575	super3266:87346-89176
super3266	87581	88051	super3266:87346-89176
super3266	181691	181920	super3266:182521-183749
super3266	181921	182054	super3266:182521-183749
super3266	182056	182254	super3266:182521-183749
super3266	182256	182331	super3266:182521-183749
super3266	182336	183329	super3266:182521-183749
super3266	183436	184122	super3266:182521-183749
super3266	184281	184581	super3266:182521-183749
super3266	295429	295570	super3266:296254-297482
super3266	295584	296401	super3266:296254-297482
super3266	296404	296675	super3266:296254-297482
super3266	296754	297377	super3266:296254-297482
super3266	297469	297728	super3266:296254-297482
super3266	456009	456425	super3266:455334-456563
super3266	456434	456638	super3266:455334-456563
super3266	456639	456782	super3266:455334-456563
super3266	456789	457208	super3266:455334-456563
super3269	181681	181892	super3269:182511-183739
super3269	181896	182819	super3269:182511-183739
super3269	182821	182939	super3269:182511-183739
super3269	182956	183297	super3269:182511-183739
super3269	183361	184306	super3269:182511-183739
super3269	184316	184572	super3269:182511-183739
super3270	261777	261916	super3270:262607-263836
super3270	261927	262056	super3270:262607-263836
super3270	262057	262122	super3270:262607-263836
super3270	262137	262275	super3270:262607-263836
super3270	262277	262411	super3270:262607-263836
super3270	262417	262486	super3270:262607-263836
super3270	262827	263117	super3270:262607-263836
super3270	263127	263533	super3270:262607-263836
super3270	263597	263752	super3270:262607-263836
super3270	263807	264169	super3270:262607-263836
super3270	264177	264667	super3270:262607-263836
super3271	147906	148112	super3271:148666-149894
super3271	148186	148256	super3271:148666-149894
super3271	148326	148393	super3271:148666-149894
super3271	148396	148460	super3271:148666-149894
super3271	148476	149323	super3271:148666-149894
super3271	149326	149934	super3271:148666-149894
super3271	149936	150000	super3271:148666-149894
super3271	150011	150224	super3271:148666-149894
super3271	150236	150716	super3271:148666-149894
super3272	178102	178749	super3272:178932-180160
super3272	178752	179327	super3272:178932-180160
super3272	179452	179600	super3272:178932-180160
super3272	179617	180051	super3272:178932-180160
super3272	180432	180683	super3272:178932-180160
super3272	180687	180902	super3272:178932-180160
super3272	474487	474770	super3272:474167-475396
super3272	475287	475441	super3272:474167-475396
super3272	475442	475860	super3272:474167-475396
super3272	476137	476208	super3272:474167-475396
super3272	586549	587055	super3272:587374-588603
super3272	587194	587388	super3272:587374-588603
super3272	587529	587883	super3272:587374-588603
super3272	588504	589359	super3272:587374-588603
super3272	932606	932812	super3272:933426-934654
super3272	932821	933587	super3272:933426-934654
super3272	933676	933850	super3272:933426-934654
super3272	933871	934023	super3272:933426-934654
super3272	934036	934562	super3272:933426-934654
super3273	70293	70362	super3273:71123-72351
super3273	70373	70499	super3273:71123-72351
super3273	70508	70992	super3273:71123-72351
super3273	70993	71339	super3273:71123-72351
super3273	71573	71760	super3273:71123-72351
super3273	71973	72131	super3273:71123-72351
super3273	72193	72349	super3273:71123-72351
super3273	72763	72908	super3273:71123-72351
super3273	72963	73111	super3273:71123-72351
super3273	73113	73178	super3273:71123-72351
super3274	82965	83102	super3274:83585-84813
super3274	83105	83244	super3274:83585-84813
super3274	83265	83543	super3274:83585-84813
super3274	83665	84454	super3274:83585-84813
super3274	84540	84961	super3274:83585-84813
super3275	165	743	super3275:108-1337
super3275	945	1139	super3275:108-1337
super3275	1235	2170	super3275:108-1337
super3275	96203	96496	super3275:96823-98051
super3275	96503	96839	super3275:96823-98051
super3275	96843	97471	super3275:96823-98051
super3275	97553	97955	super3275:96823-98051
super3275	119597	119686	super3275:120427-121655
super3275	119812	119956	super3275:120427-121655
super3275	120507	120934	super3275:120427-121655
super3275	121012	121148	super3275:120427-121655
super3275	121705	121912	super3275:120427-121655
super3275	121915	122054	super3275:120427-121655
super3275	122065	122345	super3275:120427-121655
super3275	122405	122488	super3275:120427-121655
super3276	73585	73734	super3276:74410-75639
super3276	73740	74078	super3276:74410-75639
super3276	74080	74417	super3276:74410-75639
super3276	74490	74854	super3276:74410-75639
super3276	75135	75343	super3276:74410-75639
super3276	75405	75547	super3276:74410-75639
super3276	75560	75763	super3276:74410-75639
super3276	75770	76183	super3276:74410-75639
super3276	76185	76453	super3276:74410-75639
super3278	161730	162359	super3278:162480-163708
super3278	162360	162572	super3278:162480-163708
super3278	162630	162700	super3278:162480-163708
super3278	162705	162845	super3278:162480-163708
super3278	163750	163824	super3278:162480-163708
super3278	163830	163961	super3278:162480-163708
super3278	299832	300760	super3278:300452-301680
super3278	300902	301057	super3278:300452-301680
super3278	301207	301393	super3278:300452-301680
super3278	301452	302308	super3278:300452-301680
super3278	302437	302509	super3278:300452-301680
super3279	353642	353837	super3279:354452-355680
super3279	353902	354671	super3279:354452-355680
super3279	355777	356088	super3279:354452-355680
super3279	356292	356502	super3279:354452-355680
super3279	490673	490816	super3279:490643-491872
super3279	491188	491595	super3279:490643-491872
super3279	491598	491662	super3279:490643-491872
super3279	491673	491797	super3279:490643-491872
super3279	491808	492015	super3279:490643-491872
super3279	492018	492151	super3279:490643-491872
super3279	492153	492220	super3279:490643-491872
super3279	492288	492653	super3279:490643-491872
super3279	686579	686916	super3279:686594-687823
super3279	687184	687580	super3279:686594-687823
super3279	687584	687781	super3279:686594-687823
super3280	58297	58375	super3280:59127-60355
super3280	58382	58531	super3280:59127-60355
super3280	58587	58653	super3280:59127-60355
super3280	58657	58999	super3280:59127-60355
super3280	59002	59146	super3280:59127-60355
super3280	59147	59498	super3280:59127-60355
super3280	59502	59696	super3280:59127-60355
super3280	59702	59839	super3280:59127-60355
super3280	59842	60264	super3280:59127-60355
super3280	60397	60598	super3280:59127-60355
super3280	60607	60889	super3280:59127-60355
super3280	60892	60955	super3280:59127-60355
super3280	60957	61036	super3280:59127-60355
super3281	181039	181405	super3281:181859-183088
super3281	181519	181668	super3281:181859-183088
super3281	181809	183917	super3281:181859-183088
super3282	307749	308078	super3282:307274-308503
super3282	308094	308861	super3282:307274-308503
super3282	466154	466413	super3282:466964-468193
super3282	466429	466897	super3282:466964-468193
super3282	466904	467059	super3282:466964-468193
super3282	467394	467463	super3282:466964-468193
super3282	467464	467758	super3282:466964-468193
super3282	467759	467981	super3282:466964-468193
super3282	468139	468400	super3282:466964-468193
super3282	468409	468616	super3282:466964-468193
super3282	468749	468836	super3282:466964-468193
super3282	468894	469032	super3282:466964-468193
super3283	1219	1301	super3283:2049-3277
super3283	1309	1657	super3283:2049-3277
super3283	1804	2026	super3283:2049-3277
super3283	2064	2369	super3283:2049-3277
super3283	2434	2613	super3283:2049-3277
super3283	2669	3651	super3283:2049-3277
super3283	3739	3923	super3283:2049-3277
super3284	153835	153912	super3284:154665-155894
super3284	153920	154107	super3284:154665-155894
super3284	155630	155889	super3284:154665-155894
super3284	155890	155974	super3284:154665-155894
super3284	155980	156113	super3284:154665-155894
super3284	156120	156399	super3284:154665-155894
super3284	156470	156532	super3284:154665-155894
super3284	156540	156724	super3284:154665-155894
super3284	342576	342714	super3284:343406-344635
super3284	342731	342800	super3284:343406-344635
super3284	342806	342935	super3284:343406-344635
super3284	343081	343219	super3284:343406-344635
super3284	343221	343358	super3284:343406-344635
super3284	343501	343636	super3284:343406-344635
super3284	343766	343984	super3284:343406-344635
super3284	344196	344324	super3284:343406-344635
super3284	344326	344393	super3284:343406-344635
super3284	344396	344465	super3284:343406-344635
super3284	344481	344549	super3284:343406-344635
super3284	344551	344674	super3284:343406-344635
super3284	344691	344827	super3284:343406-344635
super3284	344831	344965	super3284:343406-344635
super3284	344971	345389	super3284:343406-344635
super3284	345391	345460	super3284:343406-344635
super3285	168569	168713	super3285:169399-170627
super3285	168714	168921	super3285:169399-170627
super3285	168934	169198	super3285:169399-170627
super3285	169349	169419	super3285:169399-170627
super3285	169424	169562	super3285:169399-170627
super3285	169944	170286	super3285:169399-170627
super3285	170319	170774	super3285:169399-170627
super3285	170899	171455	super3285:169399-170627
super3285	453891	454018	super3285:454711-455940
super3285	454041	454174	super3285:454711-455940
super3285	454181	454303	super3285:454711-455940
super3285	454306	454594	super3285:454711-455940
super3285	454596	454734	super3285:454711-455940
super3285	454736	455069	super3285:454711-455940
super3285	455071	455144	super3285:454711-455940
super3285	455146	455420	super3285:454711-455940
super3285	455426	455717	super3285:454711-455940
super3285	455721	455844	super3285:454711-455940
super3285	455861	456192	super3285:454711-455940
super3285	456196	456268	super3285:454711-455940
super3285	456271	456339	super3285:454711-455940
super3285	456341	456478	super3285:454711-455940
super3285	456486	456562	super3285:454711-455940
super3285	529550	529619	super3285:530090-531318
super3285	529620	529749	super3285:530090-531318
super3285	529750	529824	super3285:530090-531318
super3285	529835	529904	super3285:530090-531318
super3285	529905	530103	super3285:530090-531318
super3285	530240	530313	super3285:530090-531318
super3285	530330	530529	super3285:530090-531318
super3285	530530	530868	super3285:530090-531318
super3285	531550	531682	super3285:530090-531318
super3285	531685	531895	super3285:530090-531318
super3287	236168	236368	super3287:236788-238017
super3287	236538	236666	super3287:236788-238017
super3287	236668	236937	super3287:236788-238017
super3287	236938	237155	super3287:236788-238017
super3287	237158	237300	super3287:236788-238017
super3287	237303	237375	super3287:236788-238017
super3287	237733	237817	super3287:236788-238017
super3287	237823	238081	super3287:236788-238017
super3287	238083	238218	super3287:236788-238017
super3287	238223	238800	super3287:236788-238017
super3289	97981	98270	super3289:98811-100039
super3289	98271	98682	super3289:98811-100039
super3289	98701	99322	super3289:98811-100039
super3289	99331	100581	super3289:98811-100039
super3289	100591	100861	super3289:98811-100039
super3290	80695	80887	super3290:81510-82738
super3290	80890	81034	super3290:81510-82738
super3290	81045	81394	super3290:81510-82738
super3290	81395	81521	super3290:81510-82738
super3290	81530	81795	super3290:81510-82738
super3290	81955	82589	super3290:81510-82738
super3290	225107	225244	super3290:225007-226235
super3290	225377	225587	super3290:225007-226235
super3290	225937	226065	super3290:225007-226235
super3290	226072	226363	super3290:225007-226235
super3290	226627	226784	super3290:225007-226235
super3290	226852	227061	super3290:225007-226235
super3290	254130	254892	super3290:254940-256168
super3290	254895	255227	super3290:254940-256168
super3290	255730	255925	super3290:254940-256168
super3290	255935	256361	super3290:254940-256168
super3290	256365	256490	super3290:254940-256168
super3290	256500	256998	super3290:254940-256168
super3295	447692	447897	super3295:448377-449606
super3295	448542	448665	super3295:448377-449606
super3295	448667	448736	super3295:448377-449606
super3295	448737	448808	super3295:448377-449606
super3295	448947	449014	super3295:448377-449606
super3295	449017	449376	super3295:448377-449606
super3295	449597	449864	super3295:448377-449606
super3295	449867	450168	super3295:448377-449606
super3295	450367	450434	super3295:448377-449606
super3295	799882	801294	super3295:799252-800481
super3295	911920	912537	super3295:911845-913074
super3295	912995	913258	super3295:911845-913074
super3295	913260	913675	super3295:911845-913074
super3295	913805	913907	super3295:911845-913074
super3295	915202	915606	super3295:916017-917246
super3295	915622	915689	super3295:916017-917246
super3295	916107	916244	super3295:916017-917246
super3295	916247	916801	super3295:916017-917246
super3295	916802	917082	super3295:916017-917246
super3295	917217	917564	super3295:916017-917246
super3295	917567	917704	super3295:916017-917246
super3295	917712	918065	super3295:916017-917246
super3296	298598	298681	super3296:299428-300657
super3296	298683	298808	super3296:299428-300657
super3296	298828	299650	super3296:299428-300657
super3296	299653	299793	super3296:299428-300657
super3296	299933	299998	super3296:299428-300657
super3296	300013	300148	super3296:299428-300657
super3296	300158	300293	super3296:299428-300657
super3296	300358	300501	super3296:299428-300657
super3296	300508	300574	super3296:299428-300657
super3296	300578	301047	super3296:299428-300657
super3296	301053	301126	super3296:299428-300657
super3296	301128	301203	super3296:299428-300657
super3296	301208	301482	super3296:299428-300657
super3297	25254	25399	super3297:26084-27393
super3297	25694	25898	super3297:26084-27393
super3297	25899	26023	super3297:26084-27393
super3297	26034	26168	super3297:26084-27393
super3297	27244	27453	super3297:26084-27393
super3297	27454	27526	super3297:26084-27393
super3297	27529	27598	super3297:26084-27393
super3297	27599	27731	super3297:26084-27393
super3297	27734	27883	super3297:26084-27393
super3297	28029	28181	super3297:26084-27393
super3297	319310	319497	super3297:319560-320789
super3297	319510	319641	super3297:319560-320789
super3297	319710	319863	super3297:319560-320789
super3297	319930	320286	super3297:319560-320789
super3297	320290	320755	super3297:319560-320789
super3297	320780	320906	super3297:319560-320789
super3297	320910	321035	super3297:319560-320789
super3297	321040	321254	super3297:319560-320789
super3297	321260	321602	super3297:319560-320789
super3297	635290	635990	super3297:636120-637348
super3297	636010	636206	super3297:636120-637348
super3297	636215	636404	super3297:636120-637348
super3297	636410	636624	super3297:636120-637348
super3297	636780	636912	super3297:636120-637348
super3297	636920	637106	super3297:636120-637348
super3297	637125	637386	super3297:636120-637348
super3297	637390	637667	super3297:636120-637348
super3297	637670	637949	super3297:636120-637348
super3297	1026842	1027133	super3297:1027667-1029159
super3297	1027187	1027400	super3297:1027667-1029159
super3297	1027402	1027475	super3297:1027667-1029159
super3297	1027607	1027753	super3297:1027667-1029159
super3297	1027762	1028116	super3297:1027667-1029159
super3297	1028322	1028534	super3297:1027667-1029159
super3297	1028587	1028804	super3297:1027667-1029159
super3297	1029022	1029442	super3297:1027667-1029159
super3297	1029447	1029768	super3297:1027667-1029159
super3297	1029777	1029938	super3297:1027667-1029159
super3298	24103	24168	super3298:24913-26142
super3298	24173	24307	super3298:24913-26142
super3298	24363	24497	super3298:24913-26142
super3298	24503	24850	super3298:24913-26142
super3298	24863	24931	super3298:24913-26142
super3298	24933	25138	super3298:24913-26142
super3298	25153	25918	super3298:24913-26142
super3298	26133	26247	super3298:24913-26142
super3298	26258	26389	super3298:24913-26142
super3298	26408	26896	super3298:24913-26142
super3300	64643	65466	super3300:65368-66596
super3300	65468	65561	super3300:65368-66596
super3300	65868	66038	super3300:65368-66596
super3300	66288	66730	super3300:65368-66596
super3300	365231	365367	super3300:366061-367290
super3300	365381	366021	super3300:366061-367290
super3300	366306	366728	super3300:366061-367290
super3300	366771	368118	super3300:366061-367290
super3300	742229	742353	super3300:743039-744267
super3300	742369	742489	super3300:743039-744267
super3300	742494	743047	super3300:743039-744267
super3300	743049	743109	super3300:743039-744267
super3300	743119	743465	super3300:743039-744267
super3300	743484	743651	super3300:743039-744267
super3300	743819	744307	super3300:743039-744267
super3300	744319	745090	super3300:743039-744267
super3301	62068	62206	super3301:62898-64127
super3301	62208	62274	super3301:62898-64127
super3301	62973	63302	super3301:62898-64127
super3301	63818	64943	super3301:62898-64127
super3304	14451	14942	super3304:15281-16509
super3304	14946	15466	super3304:15281-16509
super3304	15476	16127	super3304:15281-16509
super3304	16486	16793	super3304:15281-16509
super3304	16876	17043	super3304:15281-16509
super3304	51059	51211	super3304:51889-53118
super3304	51219	51496	super3304:51889-53118
super3304	51634	51760	super3304:51889-53118
super3304	51904	52050	super3304:51889-53118
super3304	52114	52272	super3304:51889-53118
super3304	52984	53633	super3304:51889-53118
super3304	53789	53913	super3304:51889-53118
super3304	98999	99134	super3304:99809-101038
super3304	99139	99262	super3304:99809-101038
super3304	99269	99409	super3304:99809-101038
super3304	99419	99541	super3304:99809-101038
super3304	99559	99691	super3304:99809-101038
super3304	99694	99971	super3304:99809-101038
super3304	99974	100168	super3304:99809-101038
super3304	100329	100534	super3304:99809-101038
super3304	100589	100672	super3304:99809-101038
super3304	100674	100796	super3304:99809-101038
super3304	100799	100941	super3304:99809-101038
super3304	100949	101233	super3304:99809-101038
super3304	101499	101566	super3304:99809-101038
super3304	101569	101641	super3304:99809-101038
super3304	101654	101721	super3304:99809-101038
super3304	101799	101861	super3304:99809-101038
super3304	393340	394394	super3304:392350-393579
super3305	48044	48181	super3305:48864-50092
super3305	48184	48382	super3305:48864-50092
super3305	48429	48896	super3305:48864-50092
super3305	48959	49667	super3305:48864-50092
super3305	124334	124468	super3305:124809-126038
super3305	124469	124763	super3305:124809-126038
super3305	124764	125037	super3305:124809-126038
super3305	125039	125111	super3305:124809-126038
super3305	125119	125803	super3305:124809-126038
super3305	125819	126019	super3305:124809-126038
super3305	126029	126286	super3305:124809-126038
super3305	126304	126431	super3305:124809-126038
super3305	126434	126504	super3305:124809-126038
super3305	126509	126641	super3305:124809-126038
super3305	126644	126773	super3305:124809-126038
super3305	126779	126856	super3305:124809-126038
super3305	212674	212854	super3305:212559-213788
super3305	213414	213573	super3305:212559-213788
super3305	213864	214093	super3305:212559-213788
super3305	214094	214356	super3305:212559-213788
super3305	214364	214548	super3305:212559-213788
super3305	260164	260308	super3305:259379-260608
super3305	260459	260651	super3305:259379-260608
super3305	260669	260940	super3305:259379-260608
super3305	261004	261274	super3305:259379-260608
super3305	279772	279855	super3305:280602-281830
super3305	279922	280059	super3305:280602-281830
super3305	280142	280555	super3305:280602-281830
super3305	280562	280681	super3305:280602-281830
super3305	280827	281616	super3305:280602-281830
super3305	282242	282311	super3305:280602-281830
super3305	282312	282431	super3305:280602-281830
super3305	286647	286718	super3305:287477-288705
super3305	286972	287668	super3305:287477-288705
super3305	287697	287954	super3305:287477-288705
super3305	288052	288185	super3305:287477-288705
super3305	288242	288523	super3305:287477-288705
super3305	288612	288675	super3305:287477-288705
super3305	288677	288800	super3305:287477-288705
super3305	288822	288888	super3305:287477-288705
super3305	288947	289088	super3305:287477-288705
super3305	289467	289533	super3305:287477-288705
super3306	62439	62930	super3306:62709-63938
super3306	62934	63337	super3306:62709-63938
super3306	63359	63685	super3306:62709-63938
super3306	63689	63826	super3306:62709-63938
super3306	63829	63913	super3306:62709-63938
super3306	63919	64466	super3306:62709-63938
super3306	64469	64540	super3306:62709-63938
super3306	64544	64755	super3306:62709-63938
super3307	74025	74092	super3307:74855-76083
super3307	74095	74377	super3307:74855-76083
super3307	74380	74527	super3307:74855-76083
super3307	74590	75154	super3307:74855-76083
super3307	75155	75283	super3307:74855-76083
super3307	75305	75639	super3307:74855-76083
super3307	75640	75934	super3307:74855-76083
super3307	75935	76129	super3307:74855-76083
super3307	76130	76616	super3307:74855-76083
super3307	76625	76761	super3307:74855-76083
super3307	76770	76906	super3307:74855-76083
super3307	124469	124653	super3307:123714-124943
super3307	124659	124726	super3307:123714-124943
super3307	124869	125103	super3307:123714-124943
super3307	125124	125255	super3307:123714-124943
super3307	125404	125770	super3307:123714-124943
super3308	30437	30507	super3308:31267-33213
super3308	30522	30656	super3308:31267-33213
super3308	30662	31840	super3308:31267-33213
super3308	31847	32343	super3308:31267-33213
super3308	32467	32677	super3308:31267-33213
super3308	32682	32824	super3308:31267-33213
super3308	32827	33093	super3308:31267-33213
super3308	33097	33160	super3308:31267-33213
super3308	33172	33377	super3308:31267-33213
super3308	33392	33649	super3308:31267-33213
super3308	33742	33868	super3308:31267-33213
super3308	48259	48472	super3308:49089-51424
super3308	48484	48689	super3308:49089-51424
super3308	48699	48837	super3308:49089-51424
super3308	50359	50569	super3308:49089-51424
super3308	50849	50994	super3308:49089-51424
super3308	51079	51228	super3308:49089-51424
super3308	51594	52073	super3308:49089-51424
super3308	128587	128650	super3308:129417-130646
super3308	130362	130519	super3308:129417-130646
super3308	130532	131388	super3308:129417-130646
super3308	131397	131483	super3308:129417-130646
super3308	195500	195642	super3308:196330-197558
super3308	195655	195848	super3308:196330-197558
super3308	195850	195919	super3308:196330-197558
super3308	195925	196345	super3308:196330-197558
super3308	198135	198368	super3308:196330-197558
super3308	202178	202334	super3308:203008-204236
super3308	202528	202802	super3308:203008-204236
super3308	202813	203156	super3308:203008-204236
super3308	203158	203226	super3308:203008-204236
super3308	203228	203587	super3308:203008-204236
super3308	203598	203801	super3308:203008-204236
super3308	203873	204006	super3308:203008-204236
super3308	204008	204082	super3308:203008-204236
super3308	204088	204291	super3308:203008-204236
super3308	204293	204977	super3308:203008-204236
super3308	204978	205051	super3308:203008-204236
super3309	54662	54884	super3309:55352-57273
super3309	55032	55503	super3309:55352-57273
super3309	55517	55587	super3309:55352-57273
super3309	55652	56139	super3309:55352-57273
super3309	56147	56423	super3309:55352-57273
super3309	56427	56708	super3309:55352-57273
super3309	56852	57539	super3309:55352-57273
super3309	57542	57675	super3309:55352-57273
super3311	154604	154834	super3311:155434-157342
super3311	154899	155236	super3311:155434-157342
super3311	155244	155515	super3311:155434-157342
super3311	155534	155870	super3311:155434-157342
super3311	155879	156150	super3311:155434-157342
super3311	156154	156495	super3311:155434-157342
super3311	156509	156846	super3311:155434-157342
super3311	156864	157329	super3311:155434-157342
super3311	157379	157581	super3311:155434-157342
super3311	157629	158169	super3311:155434-157342
super3311	160797	160937	super3311:160717-161945
super3311	160942	161153	super3311:160717-161945
super3311	161157	161781	super3311:160717-161945
super3311	161867	162266	super3311:160717-161945
super3311	162267	162419	super3311:160717-161945
super3311	162422	162685	super3311:160717-161945
super3311	549684	550016	super3311:550499-551727
super3311	550019	550177	super3311:550499-551727
super3311	550319	550447	super3311:550499-551727
super3311	550454	550810	super3311:550499-551727
super3311	551439	551864	super3311:550499-551727
super3312	137688	137828	super3312:137068-138297
super3312	138193	139093	super3312:137068-138297
super3312	222103	222239	super3312:222778-224760
super3312	222508	222663	super3312:222778-224760
super3312	222788	222870	super3312:222778-224760
super3312	222873	223217	super3312:222778-224760
super3312	223393	224124	super3312:222778-224760
super3312	224188	224542	super3312:222778-224760
super3312	224768	224928	super3312:222778-224760
super3312	225048	225264	super3312:222778-224760
super3312	225468	225585	super3312:222778-224760
super3312	233058	233247	super3312:232953-234182
super3312	233268	233554	super3312:232953-234182
super3312	234028	234406	super3312:232953-234182
super3312	234458	234678	super3312:232953-234182
super3312	234818	235017	super3312:232953-234182
super3312	256800	257080	super3312:257630-258859
super3312	257085	257224	super3312:257630-258859
super3312	257230	257496	super3312:257630-258859
super3312	257500	257784	super3312:257630-258859
super3312	257785	258073	super3312:257630-258859
super3312	258075	258411	super3312:257630-258859
super3312	258695	259691	super3312:257630-258859
super3312	261871	261956	super3312:262201-263429
super3312	261961	262329	super3312:262201-263429
super3312	262401	262593	super3312:262201-263429
super3312	263096	263625	super3312:262201-263429
super3312	277135	277288	super3312:277960-279189
super3314	42554	42634	super3314:43384-44612
super3314	42644	42768	super3314:43384-44612
super3314	42769	42912	super3314:43384-44612
super3314	42979	44192	super3314:43384-44612
super3314	135059	135203	super3314:135819-137047
super3314	135424	135756	super3314:135819-137047
super3314	135759	136735	super3314:135819-137047
super3314	136739	136880	super3314:135819-137047
super3314	136899	137174	super3314:135819-137047
super3316	55724	56366	super3316:56554-57782
super3316	56369	56440	super3316:56554-57782
super3316	56444	56843	super3316:56554-57782
super3316	346824	346895	super3316:347369-348597
super3316	346899	347023	super3316:347369-348597
super3316	347029	347307	super3316:347369-348597
super3316	347309	347373	super3316:347369-348597
super3316	347449	347800	super3316:347369-348597
super3316	347809	348219	super3316:347369-348597
super3316	348259	348533	super3316:347369-348597
super3316	348539	348611	super3316:347369-348597
super3316	348614	348815	super3316:347369-348597
super3316	348819	349165	super3316:347369-348597
super3316	349174	349297	super3316:347369-348597
super3316	349304	349435	super3316:347369-348597
super3317	75072	75142	super3317:75902-77131
super3317	75232	75507	super3317:75902-77131
super3317	75722	75909	super3317:75902-77131
super3317	75957	76149	super3317:75902-77131
super3317	76197	76396	super3317:75902-77131
super3317	76924	77955	super3317:75902-77131
super3317	145138	145292	super3317:144498-145726
super3317	145558	145714	super3317:144498-145726
super3317	146398	146531	super3317:144498-145726
super3318	1029	1312	super3318:1849-3078
super3318	1314	1435	super3318:1849-3078
super3318	1454	1725	super3318:1849-3078
super3318	1734	1869	super3318:1849-3078
super3318	1879	1997	super3318:1849-3078
super3318	1999	3902	super3318:1849-3078
super3319	3129	3393	super3319:3734-4962
super3319	3394	4032	super3319:3734-4962
super3319	4304	4593	super3319:3734-4962
super3319	4749	4932	super3319:3734-4962
super3320	40889	41030	super3320:40284-41513
super3320	41099	41237	super3320:40284-41513
super3320	41239	41815	super3320:40284-41513
super3320	41819	42293	super3320:40284-41513
super3320	296490	296698	super3320:297250-298479
super3320	296700	296844	super3320:297250-298479
super3320	296845	296914	super3320:297250-298479
super3320	296915	296987	super3320:297250-298479
super3320	297000	297202	super3320:297250-298479
super3320	297260	297340	super3320:297250-298479
super3320	297345	297415	super3320:297250-298479
super3320	297610	297681	super3320:297250-298479
super3320	297685	297886	super3320:297250-298479
super3320	297975	298102	super3320:297250-298479
super3320	298325	298538	super3320:297250-298479
super3320	298660	298798	super3320:297250-298479
super3320	298815	299291	super3320:297250-298479
super3321	120251	120444	super3321:121071-122300
super3321	120591	120729	super3321:121071-122300
super3321	120731	120790	super3321:121071-122300
super3321	121311	121502	super3321:121071-122300
super3321	121521	123130	super3321:121071-122300
super3324	197936	198099	super3324:197311-198540
super3324	198191	198584	super3324:197311-198540
super3324	198611	199359	super3324:197311-198540
super3324	208653	208732	super3324:209273-210502
super3324	208738	208806	super3324:209273-210502
super3324	208883	209008	super3324:209273-210502
super3324	209158	209367	super3324:209273-210502
super3324	209708	209929	super3324:209273-210502
super3324	210093	210341	super3324:209273-210502
super3324	210353	210454	super3324:209273-210502
super3324	210468	210805	super3324:209273-210502
super3324	210843	211015	super3324:209273-210502
super3324	211098	211316	super3324:209273-210502
super3324	383053	383132	super3324:383533-384761
super3324	383133	383207	super3324:383533-384761
super3324	383333	383472	super3324:383533-384761
super3324	383628	383747	super3324:383533-384761
super3324	383843	383966	super3324:383533-384761
super3324	383973	384242	super3324:383533-384761
super3324	384248	384315	super3324:383533-384761
super3324	384318	384467	super3324:383533-384761
super3324	384498	385189	super3324:383533-384761
super3324	427551	427695	super3324:427458-428687
super3324	427761	427911	super3324:427458-428687
super3324	428051	428189	super3324:427458-428687
super3324	428401	428531	super3324:427458-428687
super3324	428806	428963	super3324:427458-428687
super3324	429171	429236	super3324:427458-428687
super3324	432118	432192	super3324:432948-434176
super3324	432403	432833	super3324:432948-434176
super3324	432838	433026	super3324:432948-434176
super3324	433028	433252	super3324:432948-434176
super3324	433383	433528	super3324:432948-434176
super3324	433533	433610	super3324:432948-434176
super3324	433818	433880	super3324:432948-434176
super3324	433888	433956	super3324:432948-434176
super3324	434518	434997	super3324:432948-434176
super3324	442995	443131	super3324:443820-445049
super3324	443745	443812	super3324:443820-445049
super3324	443815	444023	super3324:443820-445049
super3324	444030	444096	super3324:443820-445049
super3324	444105	444239	super3324:443820-445049
super3324	444815	445598	super3324:443820-445049
super3324	445600	445867	super3324:443820-445049
super3324	622053	622134	super3324:622878-624107
super3324	622618	622747	super3324:622878-624107
super3324	622753	622901	super3324:622878-624107
super3324	622908	623169	super3324:622878-624107
super3324	623253	623464	super3324:622878-624107
super3324	623468	623591	super3324:622878-624107
super3324	623598	623871	super3324:622878-624107
super3324	624013	624090	super3324:622878-624107
super3324	624098	624859	super3324:622878-624107
super3324	624863	624938	super3324:622878-624107
super3324	903107	903176	super3324:903922-905316
super3324	903177	903301	super3324:903922-905316
super3324	903302	903365	super3324:903922-905316
super3324	903377	903517	super3324:903922-905316
super3324	903862	903944	super3324:903922-905316
super3324	903947	904024	super3324:903922-905316
super3324	904212	904349	super3324:903922-905316
super3324	904362	904510	super3324:903922-905316
super3324	904772	904925	super3324:903922-905316
super3324	905167	905469	super3324:903922-905316
super3324	905847	906136	super3324:903922-905316
super3325	23648	23849	super3325:23213-24442
super3325	23998	24142	super3325:23213-24442
super3325	24148	24593	super3325:23213-24442
super3325	24598	25273	super3325:23213-24442
super3325	103095	103803	super3325:103925-105154
super3325	103805	104023	super3325:103925-105154
super3325	104095	104360	super3325:103925-105154
super3325	104430	104504	super3325:103925-105154
super3325	104505	105642	super3325:103925-105154
super3325	105695	105983	super3325:103925-105154
super3326	135	291	super3326:547-1776
super3326	770	905	super3326:547-1776
super3326	1500	1569	super3326:547-1776
super3326	1575	1634	super3326:547-1776
super3326	1635	2326	super3326:547-1776
super3326	2345	2602	super3326:547-1776
super3326	57820	57958	super3326:57950-59179
super3326	58240	58374	super3326:57950-59179
super3326	58445	58640	super3326:57950-59179
super3326	159875	160710	super3326:159645-160874
super3326	160810	161113	super3326:159645-160874
super3326	161165	161684	super3326:159645-160874
super3326	185818	185891	super3326:186633-187862
super3326	186098	186228	super3326:186633-187862
super3326	186363	186799	super3326:186633-187862
super3326	186873	186994	super3326:186633-187862
super3326	186998	187137	super3326:186633-187862
super3326	187138	187207	super3326:186633-187862
super3326	187208	187293	super3326:186633-187862
super3326	187298	187633	super3326:186633-187862
super3326	187638	187764	super3326:186633-187862
super3326	187838	188129	super3326:186633-187862
super3326	188253	188684	super3326:186633-187862
super3327	113000	113408	super3327:113600-114828
super3327	113410	113909	super3327:113600-114828
super3327	113910	114172	super3327:113600-114828
super3327	114240	114323	super3327:113600-114828
super3327	114330	114443	super3327:113600-114828
super3327	114470	115009	super3327:113600-114828
super3327	115030	115215	super3327:113600-114828
super3327	115500	115664	super3327:113600-114828
super3327	343074	343158	super3327:343904-345133
super3327	343369	343503	super3327:343904-345133
super3327	344284	344686	super3327:343904-345133
super3327	344694	345320	super3327:343904-345133
super3327	345334	345401	super3327:343904-345133
super3327	345524	345739	super3327:343904-345133
super3327	345889	345966	super3327:343904-345133
super3328	177565	177647	super3328:178395-179623
super3328	177745	177892	super3328:178395-179623
super3328	177920	178178	super3328:178395-179623
super3328	178180	178673	super3328:178395-179623
super3328	178675	178741	super3328:178395-179623
super3328	178755	179159	super3328:178395-179623
super3328	180370	180443	super3328:178395-179623
super3328	264786	264873	super3328:265616-266844
super3328	264896	265153	super3328:265616-266844
super3328	265166	265717	super3328:265616-266844
super3328	265726	265859	super3328:265616-266844
super3328	265861	265993	super3328:265616-266844
super3328	266006	266140	super3328:265616-266844
super3328	267411	267479	super3328:265616-266844
super3328	389156	389384	super3328:389636-390865
super3328	389786	389940	super3328:389636-390865
super3328	390081	390553	super3328:389636-390865
super3328	390556	390624	super3328:389636-390865
super3328	390626	390697	super3328:389636-390865
super3328	390706	390970	super3328:389636-390865
super3328	390991	391394	super3328:389636-390865
super3328	391396	391461	super3328:389636-390865
super3328	391471	391543	super3328:389636-390865
super3328	391606	391696	super3328:389636-390865
super3328	581249	581323	super3328:580819-582048
super3328	581329	581463	super3328:580819-582048
super3328	581529	582019	super3328:580819-582048
super3328	582034	582232	super3328:580819-582048
super3328	582234	582591	super3328:580819-582048
super3328	582599	582876	super3328:580819-582048
super3329	377364	377449	super3329:378194-379422
super3329	377524	377644	super3329:378194-379422
super3329	377664	378075	super3329:378194-379422
super3329	378079	378281	super3329:378194-379422
super3329	378284	378360	super3329:378194-379422
super3329	378414	378764	super3329:378194-379422
super3329	378769	378901	super3329:378194-379422
super3329	378904	379058	super3329:378194-379422
super3329	379059	379538	super3329:378194-379422
super3330	43784	43900	super3330:44179-45408
super3330	44699	44837	super3330:44179-45408
super3330	45109	45252	super3330:44179-45408
super3330	45324	45397	super3330:44179-45408
super3330	45399	45950	super3330:44179-45408
super3330	45959	46236	super3330:44179-45408
super3330	130152	130226	super3330:130982-132211
super3330	130937	131228	super3330:130982-132211
super3330	131592	131799	super3330:130982-132211
super3330	131862	132046	super3330:130982-132211
super3330	132097	133045	super3330:130982-132211
super3330	458304	458378	super3330:459134-460363
super3330	458379	458942	super3330:459134-460363
super3330	459214	459365	super3330:459134-460363
super3330	459374	459697	super3330:459134-460363
super3330	459914	460349	super3330:459134-460363
super3330	460354	460692	super3330:459134-460363
super3330	460704	461173	super3330:459134-460363
super3333	84946	85033	super3333:85776-87004
super3333	85226	85526	super3333:85776-87004
super3333	85856	86022	super3333:85776-87004
super3333	86136	86428	super3333:85776-87004
super3333	86871	86950	super3333:85776-87004
super3333	86951	87011	super3333:85776-87004
super3333	588350	588421	super3333:589180-590408
super3333	588425	588990	super3333:589180-590408
super3333	589000	589264	super3333:589180-590408
super3333	589265	589557	super3333:589180-590408
super3333	589630	589971	super3333:589180-590408
super3333	589980	590095	super3333:589180-590408
super3333	590100	590469	super3333:589180-590408
super3333	590470	590746	super3333:589180-590408
super3333	590940	591240	super3333:589180-590408
super3333	617142	617413	super3333:617612-618841
super3333	617417	617827	super3333:617612-618841
super3333	617917	618037	super3333:617612-618841
super3333	618052	618257	super3333:617612-618841
super3333	618392	618456	super3333:617612-618841
super3333	618462	619679	super3333:617612-618841
super3333	688054	688259	super3333:688884-690112
super3333	688334	688403	super3333:688884-690112
super3333	688409	688557	super3333:688884-690112
super3333	688614	688769	super3333:688884-690112
super3333	688824	689250	super3333:688884-690112
super3333	689259	689524	super3333:688884-690112
super3333	689529	689668	super3333:688884-690112
super3333	689684	689802	super3333:688884-690112
super3333	689804	690026	super3333:688884-690112
super3333	690034	690569	super3333:688884-690112
super3333	690574	690657	super3333:688884-690112
super3333	690659	690782	super3333:688884-690112
super3333	690784	690944	super3333:688884-690112
super3333	742112	742187	super3333:742932-744160
super3333	742242	742383	super3333:742932-744160
super3333	742387	742612	super3333:742932-744160
super3333	742672	742744	super3333:742932-744160
super3333	742747	742866	super3333:742932-744160
super3333	742872	742932	super3333:742932-744160
super3333	742957	743223	super3333:742932-744160
super3333	743227	743500	super3333:742932-744160
super3333	743507	743725	super3333:742932-744160
super3333	743732	743863	super3333:742932-744160
super3333	743937	744148	super3333:742932-744160
super3334	4132	4341	super3334:4962-6190
super3334	4352	4909	super3334:4962-6190
super3334	4922	5033	super3334:4962-6190
super3334	5132	5316	super3334:4962-6190
super3334	5322	5745	super3334:4962-6190
super3334	5752	5892	super3334:4962-6190
super3334	6042	6231	super3334:4962-6190
super3334	6232	6665	super3334:4962-6190
super3334	6672	6732	super3334:4962-6190
super3334	6737	6940	super3334:4962-6190
super3334	6947	7003	super3334:4962-6190
super3337	63383	63453	super3337:64203-65431
super3337	63458	63725	super3337:64203-65431
super3337	63728	63809	super3337:64203-65431
super3337	63943	64281	super3337:64203-65431
super3337	64353	64712	super3337:64203-65431
super3337	64718	64989	super3337:64203-65431
super3337	65003	65209	super3337:64203-65431
super3337	65403	65557	super3337:64203-65431
super3337	65563	65685	super3337:64203-65431
super3337	65823	66260	super3337:64203-65431
super3340	40274	40486	super3340:41034-42263
super3340	40489	40554	super3340:41034-42263
super3340	40574	40841	super3340:41034-42263
super3340	40844	40982	super3340:41034-42263
super3340	41184	41324	super3340:41034-42263
super3341	2167	2254	super3341:2997-5146
super3341	2257	3077	super3341:2997-5146
super3341	3587	3859	super3341:2997-5146
super3341	4802	4986	super3341:2997-5146
super3341	5292	5576	super3341:2997-5146
super3341	5577	5638	super3341:2997-5146
super3342	388914	389063	super3342:389669-390897
super3342	389264	389338	super3342:389669-390897
super3342	389349	389478	super3342:389669-390897
super3342	389899	390098	super3342:389669-390897
super3342	390099	390247	super3342:389669-390897
super3342	390254	390383	super3342:389669-390897
super3342	390524	390668	super3342:389669-390897
super3342	390679	390956	super3342:389669-390897
super3342	391219	391498	super3342:389669-390897
super3342	391569	391724	super3342:389669-390897
super3342	393604	393678	super3342:394434-395662
super3342	393814	394015	super3342:394434-395662
super3342	394024	394237	super3342:394434-395662
super3342	394319	394663	super3342:394434-395662
super3342	394884	394998	super3342:394434-395662
super3342	395294	395504	super3342:394434-395662
super3342	395514	395581	super3342:394434-395662
super3342	395584	395703	super3342:394434-395662
super3342	684248	684447	super3342:684848-686076
super3342	684528	684715	super3342:684848-686076
super3342	684718	686910	super3342:684848-686076
super3343	124985	125122	super3343:125715-126944
super3343	125420	125539	super3343:125715-126944
super3343	125540	125753	super3343:125715-126944
super3343	125770	125963	super3343:125715-126944
super3343	125965	126108	super3343:125715-126944
super3343	126115	126315	super3343:125715-126944
super3343	126390	126626	super3343:125715-126944
super3343	126635	126835	super3343:125715-126944
super3343	126845	127169	super3343:125715-126944
super3343	127190	127514	super3343:125715-126944
super3343	127515	127745	super3343:125715-126944
super3344	257497	258051	super3344:258322-259550
super3344	258052	258131	super3344:258322-259550
super3344	258207	258489	super3344:258322-259550
super3344	259975	260371	super3344:258322-259550
super3345	7584	7716	super3345:8409-9637
super3345	7719	7995	super3345:8409-9637
super3345	7999	8080	super3345:8409-9637
super3345	8084	8207	super3345:8409-9637
super3345	8229	8832	super3345:8409-9637
super3345	8914	9059	super3345:8409-9637
super3345	9069	9270	super3345:8409-9637
super3345	9274	9347	super3345:8409-9637
super3345	9419	9558	super3345:8409-9637
super3345	9559	10473	super3345:8409-9637
super3346	134584	135434	super3346:135414-136642
super3346	135444	135517	super3346:135414-136642
super3346	135574	135788	super3346:135414-136642
super3346	135844	136046	super3346:135414-136642
super3346	136054	136202	super3346:135414-136642
super3346	136209	136332	super3346:135414-136642
super3346	136334	136548	super3346:135414-136642
super3346	136559	136685	super3346:135414-136642
super3346	136774	137177	super3346:135414-136642
super3346	137319	137472	super3346:135414-136642
super3347	85412	85481	super3347:86242-87470;super3347:87592-88820
super3347	85482	85759	super3347:86242-87470;super3347:87592-88820
super3347	85762	86117	super3347:86242-87470;super3347:87592-88820
super3347	86397	86535	super3347:86242-87470;super3347:87592-88820
super3347	86547	86754	super3347:86242-87470;super3347:87592-88820
super3347	86832	86946	super3347:86242-87470;super3347:87592-88820
super3347	87347	87650	super3347:86242-87470;super3347:87592-88820
super3347	87742	87881	super3347:86242-87470;super3347:87592-88820
super3347	87882	89367	super3347:86242-87470;super3347:87592-88820
super3347	89372	89444	super3347:86242-87470;super3347:87592-88820
super3347	89497	89639	super3347:86242-87470;super3347:87592-88820
super3347	225539	226038	super3347:226159-227388
super3347	226099	227004	super3347:226159-227388
super3347	227009	227281	super3347:226159-227388
super3347	227289	227496	super3347:226159-227388
super3347	227499	228220	super3347:226159-227388
super3350	45941	46306	super3350:46771-47999
super3350	46311	46852	super3350:46771-47999
super3350	46861	47494	super3350:46771-47999
super3350	47501	47687	super3350:46771-47999
super3350	47691	48829	super3350:46771-47999
super3351	1473	1549	super3351:2303-3532
super3351	1558	1772	super3351:2303-3532
super3351	1843	1969	super3351:2303-3532
super3351	1973	2038	super3351:2303-3532
super3351	2403	2531	super3351:2303-3532
super3351	2888	3093	super3351:2303-3532
super3351	3103	4366	super3351:2303-3532
super3353	90156	90492	super3353:89821-91050
super3353	90576	90791	super3353:89821-91050
super3353	90926	91123	super3353:89821-91050
super3353	91206	91888	super3353:89821-91050
super3353	204056	204263	super3353:204886-206115
super3353	204266	204702	super3353:204886-206115
super3353	204706	204829	super3353:204886-206115
super3353	204841	205105	super3353:204886-206115
super3353	205106	205175	super3353:204886-206115
super3353	205186	205329	super3353:204886-206115
super3353	205331	205462	super3353:204886-206115
super3353	205641	206242	super3353:204886-206115
super3353	206376	206942	super3353:204886-206115
super3354	116039	116114	super3354:116854-118082
super3354	116164	116380	super3354:116854-118082
super3354	116389	116588	super3354:116854-118082
super3354	116589	117013	super3354:116854-118082
super3354	117024	117164	super3354:116854-118082
super3354	117229	117714	super3354:116854-118082
super3354	117719	117793	super3354:116854-118082
super3354	117914	118069	super3354:116854-118082
super3354	118124	118330	super3354:116854-118082
super3354	118404	118557	super3354:116854-118082
super3354	118684	118909	super3354:116854-118082
super3355	39580	39716	super3355:40390-41618
super3355	39785	40628	super3355:40390-41618
super3355	40630	40819	super3355:40390-41618
super3355	40820	40904	super3355:40390-41618
super3355	40905	41113	super3355:40390-41618
super3355	41115	41378	super3355:40390-41618
super3355	41390	41457	super3355:40390-41618
super3355	41730	42012	super3355:40390-41618
super3356	227654	227720	super3356:228464-229693
super3356	227774	227858	super3356:228464-229693
super3356	227859	227988	super3356:228464-229693
super3356	227989	228538	super3356:228464-229693
super3356	228564	229390	super3356:228464-229693
super3356	229394	229600	super3356:228464-229693
super3356	229664	230153	super3356:228464-229693
super3356	230154	230290	super3356:228464-229693
super3356	230294	230442	super3356:228464-229693
super3356	320318	320512	super3356:320713-321942
super3356	320548	320758	super3356:320713-321942
super3356	321308	321535	super3356:320713-321942
super3356	321658	321729	super3356:320713-321942
super3356	321733	321881	super3356:320713-321942
super3356	321938	322566	super3356:320713-321942
super3356	322573	322653	super3356:320713-321942
super3356	322658	322773	super3356:320713-321942
super3357	36939	37519	super3357:36114-37343
super3357	37639	37852	super3357:36114-37343
super3357	39684	39893	super3357:38966-40195
super3357	39894	40167	super3357:38966-40195
super3357	40169	40380	super3357:38966-40195
super3357	40389	40520	super3357:38966-40195
super3357	40529	40890	super3357:38966-40195
super3357	57811	57952	super3357:58561-59790
super3357	58711	58776	super3357:58561-59790
super3357	58781	59137	super3357:58561-59790
super3357	59141	59279	super3357:58561-59790
super3357	59281	60613	super3357:58561-59790
super3358	168282	169117	super3358:167176-168405
super3359	15147	15409	super3359:15957-17185
super3359	15477	16241	super3359:15957-17185
super3359	16247	16543	super3359:15957-17185
super3360	82178	82335	super3360:82723-83952
super3360	82993	83113	super3360:82723-83952
super3360	83253	83601	super3360:82723-83952
super3360	83618	83758	super3360:82723-83952
super3360	83763	83885	super3360:82723-83952
super3360	83888	84525	super3360:82723-83952
super3360	84528	84726	super3360:82723-83952
super3361	176553	176625	super3361:177298-178526
super3361	176628	176897	super3361:177298-178526
super3361	176898	177027	super3361:177298-178526
super3361	177028	177309	super3361:177298-178526
super3361	177313	177453	super3361:177298-178526
super3361	177463	178299	super3361:177298-178526
super3361	178303	178942	super3361:177298-178526
super3361	179243	179360	super3361:177298-178526
super3361	246555	246636	super3361:247385-248614
super3361	246855	247204	super3361:247385-248614
super3361	247270	247876	super3361:247385-248614
super3361	247880	248003	super3361:247385-248614
super3361	248150	248443	super3361:247385-248614
super3361	248585	248719	super3361:247385-248614
super3361	248725	249442	super3361:247385-248614
super3361	308511	309062	super3361:309341-310570
super3361	309091	309295	super3361:309341-310570
super3361	309301	310496	super3361:309341-310570
super3361	310611	310919	super3361:309341-310570
super3361	311286	311399	super3361:309341-310570
super3363	22982	23252	super3363:23807-25035
super3363	23342	23531	super3363:23807-25035
super3363	23547	23691	super3363:23807-25035
super3363	23692	23811	super3363:23807-25035
super3363	23817	23966	super3363:23807-25035
super3363	23967	24040	super3363:23807-25035
super3363	24042	24529	super3363:23807-25035
super3363	24537	24740	super3363:23807-25035
super3363	24747	24942	super3363:23807-25035
super3363	25147	25638	super3363:23807-25035
super3363	25657	25726	super3363:23807-25035
super3363	25727	25848	super3363:23807-25035
super3363	214776	214928	super3363:215606-216835
super3363	214991	215121	super3363:215606-216835
super3363	215276	215472	super3363:215606-216835
super3363	215486	215553	super3363:215606-216835
super3363	215556	215700	super3363:215606-216835
super3363	216271	216492	super3363:215606-216835
super3363	216496	216685	super3363:215606-216835
super3363	217036	217228	super3363:215606-216835
super3365	33446	33518	super3365:34276-35504
super3365	33586	33950	super3365:34276-35504
super3365	34011	34161	super3365:34276-35504
super3365	34166	34285	super3365:34276-35504
super3365	34286	34702	super3365:34276-35504
super3365	34706	34919	super3365:34276-35504
super3365	34986	35052	super3365:34276-35504
super3365	35061	35267	super3365:34276-35504
super3365	35496	35838	super3365:34276-35504
super3365	35846	35964	super3365:34276-35504
super3365	270759	270832	super3365:271589-272818
super3365	271389	271595	super3365:271589-272818
super3365	271599	271895	super3365:271589-272818
super3365	271969	272307	super3365:271589-272818
super3365	272454	272645	super3365:271589-272818
super3365	272789	272874	super3365:271589-272818
super3365	272879	273086	super3365:271589-272818
super3365	273349	273644	super3365:271589-272818
super3365	362550	363009	super3365:361499-363325
super3365	363010	363102	super3365:361499-363325
super3365	363155	363434	super3365:361499-363325
super3365	363435	364067	super3365:361499-363325
super3365	364070	364154	super3365:361499-363325
super3365	491890	492167	super3365:492720-493948
super3365	492180	492602	super3365:492720-493948
super3365	492610	493162	super3365:492720-493948
super3365	493170	493294	super3365:492720-493948
super3365	493380	493503	super3365:492720-493948
super3365	494220	494447	super3365:492720-493948
super3365	510296	511066	super3365:510561-511789
super3365	711583	713268	super3365:710354-712435
super3366	74774	74915	super3366:75319-76548
super3366	74984	75135	super3366:75319-76548
super3366	75329	75483	super3366:75319-76548
super3366	76119	76303	super3366:75319-76548
super3366	76734	76812	super3366:75319-76548
super3366	76819	76888	super3366:75319-76548
super3366	77164	77372	super3366:75319-76548
super3366	97350	97535	super3366:98160-99389
super3366	97540	98236	super3366:98160-99389
super3366	98250	98588	super3366:98160-99389
super3366	98590	98874	super3366:98160-99389
super3366	98890	99517	super3366:98160-99389
super3366	99520	99777	super3366:98160-99389
super3366	99780	100144	super3366:98160-99389
super3366	100145	100223	super3366:98160-99389
super3366	347818	348387	super3366:348368-349597
super3366	348453	348618	super3366:348368-349597
super3366	348633	348957	super3366:348368-349597
super3366	348968	349656	super3366:348368-349597
super3366	349658	349845	super3366:348368-349597
super3366	349918	350427	super3366:348368-349597
super3369	319421	319485	super3369:320161-321390
super3369	319486	319897	super3369:320161-321390
super3369	319906	320388	super3369:320161-321390
super3369	320401	320595	super3369:320161-321390
super3369	320606	321016	super3369:320161-321390
super3369	321031	321295	super3369:320161-321390
super3369	321431	321657	super3369:320161-321390
super3369	321661	321784	super3369:320161-321390
super3369	321791	322008	super3369:320161-321390
super3369	322011	322145	super3369:320161-321390
super3369	322146	322216	super3369:320161-321390
super3370	148184	148473	super3370:149009-150237
super3370	148529	148884	super3370:149009-150237
super3370	148889	149243	super3370:149009-150237
super3370	149244	149455	super3370:149009-150237
super3370	149509	149650	super3370:149009-150237
super3370	149734	149934	super3370:149009-150237
super3370	149999	150221	super3370:149009-150237
super3370	150224	150575	super3370:149009-150237
super3370	188386	188540	super3370:189006-190235
super3370	188541	188820	super3370:189006-190235
super3370	188826	189427	super3370:189006-190235
super3370	189591	190608	super3370:189006-190235
super3370	199790	199997	super3370:200620-201848
super3370	200005	200214	super3370:200620-201848
super3370	200300	200502	super3370:200620-201848
super3370	200510	200779	super3370:200620-201848
super3370	200790	200856	super3370:200620-201848
super3370	201000	201975	super3370:200620-201848
super3370	202190	202682	super3370:200620-201848
super3371	103725	103934	super3371:104125-105354
super3371	103945	104136	super3371:104125-105354
super3371	104150	104224	super3371:104125-105354
super3371	104225	104691	super3371:104125-105354
super3371	105185	105534	super3371:104125-105354
super3371	105540	105823	super3371:104125-105354
super3371	105825	106172	super3371:104125-105354
super3372	7584	7659	super3372:8414-9642
super3372	8074	8288	super3372:8414-9642
super3372	8289	8430	super3372:8414-9642
super3372	9464	9587	super3372:8414-9642
super3372	9599	9727	super3372:8414-9642
super3372	9874	10001	super3372:8414-9642
super3372	10009	10088	super3372:8414-9642
super3372	10089	10232	super3372:8414-9642
super3373	175047	175549	super3373:175877-177105
super3373	175677	175977	super3373:175877-177105
super3373	176102	176516	super3373:175877-177105
super3373	176517	177006	super3373:175877-177105
super3373	177152	177298	super3373:175877-177105
super3373	177447	177561	super3373:175877-177105
super3373	177582	177783	super3373:175877-177105
super3373	177792	177933	super3373:175877-177105
super3373	494846	495337	super3373:495601-496830
super3373	495481	495837	super3373:495601-496830
super3373	495891	496042	super3373:495601-496830
super3373	496051	496167	super3373:495601-496830
super3373	496816	497360	super3373:495601-496830
super3373	497516	497656	super3373:495601-496830
super3373	672408	672705	super3373:672528-673756
super3373	672828	672983	super3373:672528-673756
super3373	673048	674035	super3373:672528-673756
super3373	674298	674517	super3373:672528-673756
super3373	674518	674588	super3373:672528-673756
super3374	272566	272933	super3374:273396-274625
super3374	272936	273410	super3374:273396-274625
super3374	273426	273548	super3374:273396-274625
super3374	273561	274039	super3374:273396-274625
super3374	274041	274478	super3374:273396-274625
super3374	274596	274685	super3374:273396-274625
super3374	274686	274878	super3374:273396-274625
super3374	274881	275296	super3374:273396-274625
super3374	275301	275453	super3374:273396-274625
super3375	304916	305174	super3375:305586-306814
super3375	305176	305250	super3375:305586-306814
super3375	305251	305330	super3375:305586-306814
super3375	305331	305516	super3375:305586-306814
super3375	305671	305802	super3375:305586-306814
super3375	305946	306223	super3375:305586-306814
super3375	306226	306790	super3375:305586-306814
super3375	306791	306928	super3375:305586-306814
super3375	360479	360753	super3375:361309-362538
super3375	360764	360968	super3375:361309-362538
super3375	360979	361055	super3375:361309-362538
super3375	361059	361315	super3375:361309-362538
super3375	361329	361464	super3375:361309-362538
super3375	361549	361815	super3375:361309-362538
super3375	362064	362228	super3375:361309-362538
super3375	362229	362469	super3375:361309-362538
super3376	832976	833173	super3376:833441-834670
super3376	833781	834143	super3376:833441-834670
super3376	834156	834353	super3376:833441-834670
super3376	834461	834897	super3376:833441-834670
super3376	834901	835059	super3376:833441-834670
super3376	835181	835368	super3376:833441-834670
super3377	16494	16795	super3377:17324-18553
super3377	16844	17189	super3377:17324-18553
super3377	17194	17418	super3377:17324-18553
super3377	17419	18119	super3377:17324-18553
super3377	18124	18240	super3377:17324-18553
super3377	18249	18382	super3377:17324-18553
super3377	18384	18523	super3377:17324-18553
super3377	18539	19085	super3377:17324-18553
super3377	19244	19385	super3377:17324-18553
super3377	148240	148391	super3377:149070-150298;super3377:150854-152082
super3377	148470	148886	super3377:149070-150298;super3377:150854-152082
super3377	148890	149999	super3377:149070-150298;super3377:150854-152082
super3377	150010	150076	super3377:149070-150298;super3377:150854-152082
super3377	150145	150410	super3377:149070-150298;super3377:150854-152082
super3377	150415	150554	super3377:149070-150298;super3377:150854-152082
super3377	150560	150767	super3377:149070-150298;super3377:150854-152082
super3377	150770	150989	super3377:149070-150298;super3377:150854-152082
super3377	151060	151180	super3377:149070-150298;super3377:150854-152082
super3377	151785	152119	super3377:149070-150298;super3377:150854-152082
super3377	152695	152854	super3377:149070-150298;super3377:150854-152082
super3377	214634	215073	super3377:215464-216692
super3377	215194	215347	super3377:215464-216692
super3377	215349	215474	super3377:215464-216692
super3377	215494	215697	super3377:215464-216692
super3377	215699	215823	super3377:215464-216692
super3377	215824	216029	super3377:215464-216692
super3377	216049	216171	super3377:215464-216692
super3377	216264	216520	super3377:215464-216692
super3377	216524	216739	super3377:215464-216692
super3377	216754	217261	super3377:215464-216692
super3377	398438	398570	super3377:398913-400741;super3377:400809-402038
super3377	398573	398646	super3377:398913-400741;super3377:400809-402038
super3377	398648	399342	super3377:398913-400741;super3377:400809-402038
super3377	399343	399411	super3377:398913-400741;super3377:400809-402038
super3377	399413	399711	super3377:398913-400741;super3377:400809-402038
super3377	400603	401811	super3377:398913-400741;super3377:400809-402038
super3377	401813	402875	super3377:398913-400741;super3377:400809-402038
super3377	439932	439999	super3377:440762-441990
super3377	440002	440085	super3377:440762-441990
super3377	440212	440629	super3377:440762-441990
super3377	440632	441063	super3377:440762-441990
super3377	441212	441399	super3377:440762-441990
super3377	441912	442049	super3377:440762-441990
super3377	482183	482330	super3377:482069-483298
super3377	482338	482452	super3377:482069-483298
super3377	482453	482571	super3377:482069-483298
super3377	482643	482786	super3377:482069-483298
super3377	482788	482863	super3377:482069-483298
super3377	482973	483045	super3377:482069-483298
super3377	483063	483195	super3377:482069-483298
super3377	483228	483560	super3377:482069-483298
super3377	483563	483716	super3377:482069-483298
super3377	483718	483851	super3377:482069-483298
super3377	483913	484124	super3377:482069-483298
super3383	487427	487778	super3383:487977-489206
super3383	488142	488416	super3383:487977-489206
super3383	488422	488705	super3383:487977-489206
super3383	488707	488827	super3383:487977-489206
super3383	488837	489040	super3383:487977-489206
super3383	489117	489188	super3383:487977-489206
super3383	489197	489451	super3383:487977-489206
super3383	489457	489746	super3383:487977-489206
super3383	489807	489881	super3383:487977-489206
super3383	489882	490029	super3383:487977-489206
super3383	739688	740369	super3383:740503-741732
super3383	740373	740442	super3383:740503-741732
super3383	741143	741212	super3383:740503-741732
super3383	741213	741417	super3383:740503-741732
super3383	741423	741696	super3383:740503-741732
super3383	741703	742273	super3383:740503-741732
super3383	742278	742347	super3383:740503-741732
super3383	742413	742558	super3383:740503-741732
super3383	914002	914072	super3383:914832-916061
super3383	914232	914423	super3383:914832-916061
super3383	914572	914798	super3383:914832-916061
super3383	914857	915051	super3383:914832-916061
super3383	915243	915678	super3383:914832-916061
super3383	915772	915890	super3383:914832-916061
super3383	915892	916167	super3383:914832-916061
super3383	916173	916543	super3383:914832-916061
super3383	916677	916890	super3383:914832-916061
super3384	204700	204919	super3384:205290-207313
super3384	204990	207657	super3384:205290-207313
super3384	207700	207837	super3384:205290-207313
super3384	213914	214876	super3384:212839-214068;super3384:214205-216181
super3384	214879	216377	super3384:212839-214068;super3384:214205-216181
super3384	301273	301433	super3384:300928-302157
super3384	301518	302724	super3384:300928-302157
super3384	308916	308983	super3384:309746-310974
super3384	309006	309145	super3384:309746-310974
super3384	309146	309275	super3384:309746-310974
super3384	309281	309828	super3384:309746-310974
super3384	309836	309985	super3384:309746-310974
super3384	309986	310109	super3384:309746-310974
super3384	310121	310190	super3384:309746-310974
super3384	310191	310546	super3384:309746-310974
super3384	310806	311030	super3384:309746-310974
super3384	311601	311803	super3384:309746-310974
super3384	532879	533018	super3384:530684-532196
super3385	16794	17088	super3385:17384-18612
super3385	18099	18455	super3385:17384-18612
super3385	18469	18760	super3385:17384-18612
super3385	335915	336258	super3385:336520-337748
super3385	336265	336399	super3385:336520-337748
super3385	336410	336737	super3385:336520-337748
super3385	337090	337375	super3385:336520-337748
super3385	337450	337604	super3385:336520-337748
super3385	337950	338108	super3385:336520-337748
super3386	34890	35030	super3386:35435-36664
super3386	35105	35239	super3386:35435-36664
super3386	35245	35387	super3386:35435-36664
super3386	35815	36023	super3386:35435-36664
super3386	36165	36290	super3386:35435-36664
super3386	36295	36504	super3386:35435-36664
super3386	36505	37002	super3386:35435-36664
super3386	37005	37189	super3386:35435-36664
super3386	37190	37460	super3386:35435-36664
super3387	34732	34904	super3387:34202-35431
super3387	34942	36192	super3387:34202-35431
super3387	36197	36266	super3387:34202-35431
super3388	14798	15071	super3388:15535-16763
super3388	15078	15207	super3388:15535-16763
super3388	15213	15406	super3388:15535-16763
super3388	15408	15496	super3388:15535-16763
super3388	15498	15632	super3388:15535-16763
super3388	15688	16261	super3388:15535-16763
super3388	16263	16480	super3388:15535-16763
super3388	16608	16893	super3388:15535-16763
super3388	16898	17026	super3388:15535-16763
super3388	17168	17366	super3388:15535-16763
super3388	17373	17515	super3388:15535-16763
super3388	17528	17602	super3388:15535-16763
super3388	339691	339967	super3388:340521-344181
super3388	339971	340037	super3388:340521-344181
super3388	340041	340316	super3388:340521-344181
super3388	340321	340529	super3388:340521-344181
super3388	340531	340892	super3388:340521-344181
super3388	340896	341366	super3388:340521-344181
super3388	341456	342083	super3388:340521-344181
super3388	342091	342277	super3388:340521-344181
super3388	342296	342563	super3388:340521-344181
super3388	342631	342989	super3388:340521-344181
super3388	342996	343556	super3388:340521-344181
super3388	343561	343834	super3388:340521-344181
super3388	343841	344794	super3388:340521-344181
super3388	374567	374777	super3388:375327-376555
super3388	374782	374864	super3388:375327-376555
super3388	374932	375135	super3388:375327-376555
super3388	375142	375275	super3388:375327-376555
super3388	375282	375484	super3388:375327-376555
super3388	375547	375693	super3388:375327-376555
super3388	375702	375983	super3388:375327-376555
super3388	376107	376915	super3388:375327-376555
super3388	376937	377276	super3388:375327-376555
super3389	167915	168054	super3389:168740-169969
super3389	168495	168986	super3389:168740-169969
super3389	168995	169233	super3389:168740-169969
super3389	169260	169770	super3389:168740-169969
super3389	169800	170231	super3389:168740-169969
super3389	170305	170527	super3389:168740-169969
super3389	321348	321621	super3389:322173-323401
super3389	321623	321922	super3389:322173-323401
super3389	321923	322042	super3389:322173-323401
super3389	322048	322263	super3389:322173-323401
super3389	322268	322397	super3389:322173-323401
super3389	322408	323022	super3389:322173-323401
super3389	323023	323170	super3389:322173-323401
super3389	323173	323577	super3389:322173-323401
super3389	323583	323652	super3389:322173-323401
super3389	323873	324002	super3389:322173-323401
super3389	324013	324146	super3389:322173-323401
super3389	324163	324234	super3389:322173-323401
super3390	22869	22938	super3390:23624-24853
super3390	22949	23148	super3390:23624-24853
super3390	23164	23354	super3390:23624-24853
super3390	23364	23426	super3390:23624-24853
super3390	23719	24469	super3390:23624-24853
super3390	24494	24626	super3390:23624-24853
super3390	24629	25662	super3390:23624-24853
super3390	49745	49814	super3390:50575-52113
super3390	49960	50102	super3390:50575-52113
super3390	50185	50300	super3390:50575-52113
super3390	50315	50520	super3390:50575-52113
super3390	50585	50933	super3390:50575-52113
super3390	51050	51362	super3390:50575-52113
super3390	51450	52026	super3390:50575-52113
super3390	52145	52439	super3390:50575-52113
super3390	52440	52638	super3390:50575-52113
super3390	480169	480317	super3390:480999-482227
super3390	480324	481435	super3390:480999-482227
super3390	481499	481572	super3390:480999-482227
super3390	481579	481792	super3390:480999-482227
super3390	481794	482124	super3390:480999-482227
super3390	482129	482194	super3390:480999-482227
super3390	482219	482285	super3390:480999-482227
super3390	482499	482621	super3390:480999-482227
super3390	482639	482766	super3390:480999-482227
super3390	482769	482896	super3390:480999-482227
super3390	482914	483058	super3390:480999-482227
super3391	97341	97551	super3391:97951-100313
super3391	97616	97757	super3391:97951-100313
super3391	97766	97892	super3391:97951-100313
super3391	97901	98041	super3391:97951-100313
super3391	98046	98311	super3391:97951-100313
super3391	98606	98952	super3391:97951-100313
super3391	98956	99307	super3391:97951-100313
super3391	99451	99594	super3391:97951-100313
super3391	99641	99793	super3391:97951-100313
super3391	99991	100146	super3391:97951-100313
super3391	100151	100219	super3391:97951-100313
super3391	100341	100478	super3391:97951-100313
super3391	100491	100633	super3391:97951-100313
super3391	100761	100971	super3391:97951-100313
super3391	496968	497044	super3391:497793-499022
super3391	497538	498059	super3391:497793-499022
super3391	498128	498604	super3391:497793-499022
super3391	498663	499016	super3391:497793-499022
super3391	499018	499296	super3391:497793-499022
super3391	499368	499859	super3391:497793-499022
super3391	570580	570662	super3391:571410-572639
super3391	570665	570926	super3391:571410-572639
super3391	570940	571072	super3391:571410-572639
super3391	571370	571559	super3391:571410-572639
super3391	571575	571837	super3391:571410-572639
super3391	571855	572203	super3391:571410-572639
super3391	572210	573041	super3391:571410-572639
super3391	573050	573377	super3391:571410-572639
super3391	598013	598242	super3391:598423-599652;super3391:600127-601356
super3391	598433	598579	super3391:598423-599652;super3391:600127-601356
super3391	598783	599137	super3391:598423-599652;super3391:600127-601356
super3391	599153	600432	super3391:598423-599652;super3391:600127-601356
super3391	600438	602175	super3391:598423-599652;super3391:600127-601356
super3393	49764	49906	super3393:50254-51483
super3393	49914	50066	super3393:50254-51483
super3393	50189	50753	super3393:50254-51483
super3393	50754	51309	super3393:50254-51483
super3393	51314	51453	super3393:50254-51483
super3393	51454	51518	super3393:50254-51483
super3393	51524	51941	super3393:50254-51483
super3393	52019	52306	super3393:50254-51483
super3393	208195	208318	super3393:207605-208834
super3393	208330	208686	super3393:207605-208834
super3393	208735	209173	super3393:207605-208834
super3393	209175	209504	super3393:207605-208834
super3393	209525	209661	super3393:207605-208834
super3394	38252	38393	super3394:39082-40311
super3394	38402	38687	super3394:39082-40311
super3394	38827	38974	super3394:39082-40311
super3394	39177	39527	super3394:39082-40311
super3394	39752	41056	super3394:39082-40311
super3395	240983	241315	super3395:241798-243026
super3395	241318	241592	super3395:241798-243026
super3395	241618	241822	super3395:241798-243026
super3395	241828	241898	super3395:241798-243026
super3395	241948	242017	super3395:241798-243026
super3395	242023	242294	super3395:241798-243026
super3395	242448	242648	super3395:241798-243026
super3395	242653	242788	super3395:241798-243026
super3395	242808	242943	super3395:241798-243026
super3395	243068	243215	super3395:241798-243026
super3395	243228	243298	super3395:241798-243026
super3395	243423	243711	super3395:241798-243026
super3397	145862	146265	super3397:146187-147415
super3397	146427	146546	super3397:146187-147415
super3397	146557	146628	super3397:146187-147415
super3397	146932	147263	super3397:146187-147415
super3397	147267	147399	super3397:146187-147415
super3397	147467	147685	super3397:146187-147415
super3397	147762	147977	super3397:146187-147415
super3397	251625	251769	super3397:252375-253604
super3397	252120	252312	super3397:252375-253604
super3397	253095	253934	super3397:252375-253604
super3397	253940	254145	super3397:252375-253604
super3397	292710	292856	super3397:292880-294109
super3397	292860	293064	super3397:292880-294109
super3397	293065	293267	super3397:292880-294109
super3397	293770	294105	super3397:292880-294109
super3397	294110	294349	super3397:292880-294109
super3397	294405	294947	super3397:292880-294109
super3398	42754	43111	super3398:43584-44812
super3398	43399	43537	super3398:43584-44812
super3398	43669	43882	super3398:43584-44812
super3398	43894	44360	super3398:43584-44812
super3398	44364	44441	super3398:43584-44812
super3398	44664	45136	super3398:43584-44812
super3398	45139	45343	super3398:43584-44812
super3398	45354	45493	super3398:43584-44812
super3398	45494	45623	super3398:43584-44812
super3399	40173	40382	super3399:41003-42232
super3399	40383	40541	super3399:41003-42232
super3399	40543	40754	super3399:41003-42232
super3399	41013	41163	super3399:41003-42232
super3399	41173	41427	super3399:41003-42232
super3399	41448	42062	super3399:41003-42232
super3399	42063	42488	super3399:41003-42232
super3399	42568	42692	super3399:41003-42232
super3399	42783	43059	super3399:41003-42232
super3400	26521	26802	super3400:27351-28579
super3400	26816	27029	super3400:27351-28579
super3400	27031	27716	super3400:27351-28579
super3400	27851	28355	super3400:27351-28579
super3400	28491	28558	super3400:27351-28579
super3400	28571	28687	super3400:27351-28579
super3400	28781	28983	super3400:27351-28579
super3401	120930	121219	super3401:121760-122989
super3401	121225	121357	super3401:121760-122989
super3401	121630	121925	super3401:121760-122989
super3401	121930	122063	super3401:121760-122989
super3401	122070	122412	super3401:121760-122989
super3401	122415	122750	super3401:121760-122989
super3401	122765	122960	super3401:121760-122989
super3401	122970	123309	super3401:121760-122989
super3401	123310	123379	super3401:121760-122989
super3401	123380	123461	super3401:121760-122989
super3401	123465	123725	super3401:121760-122989
super3401	123745	123818	super3401:121760-122989
super3401	390456	391032	super3401:390726-391955
super3401	391036	391449	super3401:390726-391955
super3401	391576	391715	super3401:390726-391955
super3401	391736	391806	super3401:390726-391955
super3401	391931	392077	super3401:390726-391955
super3401	392136	392224	super3401:390726-391955
super3401	392226	392300	super3401:390726-391955
super3401	392351	392763	super3401:390726-391955
super3401	605956	606040	super3401:606786-608015
super3401	606041	606186	super3401:606786-608015
super3401	606546	608845	super3401:606786-608015
super3402	121799	122151	super3402:122624-123852
super3402	122154	123058	super3402:122624-123852
super3402	123069	123417	super3402:122624-123852
super3402	123419	123686	super3402:122624-123852
super3402	123699	124251	super3402:122624-123852
super3407	127003	127209	super3407:127813-129042
super3407	127213	127477	super3407:127813-129042
super3407	127533	127669	super3407:127813-129042
super3407	127683	128651	super3407:127813-129042
super3407	128658	128921	super3407:127813-129042
super3407	129013	129489	super3407:127813-129042
super3407	129498	129689	super3407:127813-129042
super3407	129693	129849	super3407:127813-129042
super3410	79922	80010	super3410:80752-81980
super3410	80072	80213	super3410:80752-81980
super3410	80217	80562	super3410:80752-81980
super3410	80917	81331	super3410:80752-81980
super3410	81427	81691	super3410:80752-81980
super3410	81702	81847	super3410:80752-81980
super3410	82442	82501	super3410:80752-81980
super3410	82502	82646	super3410:80752-81980
super3410	82707	82782	super3410:80752-81980
super3410	246653	246796	super3410:246123-247351
super3410	247173	247331	super3410:246123-247351
super3410	247383	247590	super3410:246123-247351
super3410	247593	247749	super3410:246123-247351
super3410	247753	247871	super3410:246123-247351
super3410	306006	306148	super3410:306506-307734
super3410	306236	306382	super3410:306506-307734
super3410	306606	306793	super3410:306506-307734
super3410	307271	307914	super3410:306506-307734
super3410	307921	308049	super3410:306506-307734
super3410	308116	308246	super3410:306506-307734
super3410	308481	308546	super3410:306506-307734
super3410	445029	445311	super3410:445859-447087
super3410	445319	445448	super3410:445859-447087
super3410	445729	445953	super3410:445859-447087
super3410	446439	446636	super3410:445859-447087
super3410	446649	446724	super3410:445859-447087
super3410	446729	446803	super3410:445859-447087
super3410	446939	447504	super3410:445859-447087
super3410	447789	447910	super3410:445859-447087
super3410	477020	477087	super3410:477080-478493;super3410:479557-480786
super3410	477090	477177	super3410:477080-478493;super3410:479557-480786
super3410	477670	477878	super3410:477080-478493;super3410:479557-480786
super3410	478020	478214	super3410:477080-478493;super3410:479557-480786
super3410	478230	478704	super3410:477080-478493;super3410:479557-480786
super3410	478770	479609	super3410:477080-478493;super3410:479557-480786
super3410	479615	479768	super3410:477080-478493;super3410:479557-480786
super3410	479975	481356	super3410:477080-478493;super3410:479557-480786
super3410	481360	481618	super3410:477080-478493;super3410:479557-480786
super3412	169515	169670	super3412:169995-171224
super3412	169675	169882	super3412:169995-171224
super3412	169885	170012	super3412:169995-171224
super3412	170025	170289	super3412:169995-171224
super3412	170355	170744	super3412:169995-171224
super3412	170775	170960	super3412:169995-171224
super3412	171100	172063	super3412:169995-171224
super3412	240136	240264	super3412:240951-242180
super3412	240266	240458	super3412:240951-242180
super3412	240476	240540	super3412:240951-242180
super3412	240546	240620	super3412:240951-242180
super3412	240681	240977	super3412:240951-242180
super3412	240981	241251	super3412:240951-242180
super3412	241256	241319	super3412:240951-242180
super3412	241321	241391	super3412:240951-242180
super3412	241396	241595	super3412:240951-242180
super3412	241596	241674	super3412:240951-242180
super3412	241891	242077	super3412:240951-242180
super3412	242151	243016	super3412:240951-242180
super3415	777338	777692	super3415:777818-779046
super3415	777693	777895	super3415:777818-779046
super3415	778178	778544	super3415:777818-779046
super3415	778753	778961	super3415:777818-779046
super3415	778963	779025	super3415:777818-779046
super3415	779353	779569	super3415:777818-779046
super3415	779713	779835	super3415:777818-779046
super3415	843670	843956	super3415:842950-844178
super3415	844090	844848	super3415:842950-844178
super3415	844935	845014	super3415:842950-844178
super3416	179526	179679	super3416:180356-181585
super3416	179681	179964	super3416:180356-181585
super3416	179966	180244	super3416:180356-181585
super3416	180246	180432	super3416:180356-181585
super3416	180586	180878	super3416:180356-181585
super3416	180946	181135	super3416:180356-181585
super3416	181366	181435	super3416:180356-181585
super3416	181436	182327	super3416:180356-181585
super3417	171239	171636	super3417:171954-173183
super3417	172524	172658	super3417:171954-173183
super3417	173084	173389	super3417:171954-173183
super3417	173574	174016	super3417:171954-173183
super3417	182398	183052	super3417:181458-182687
super3417	183208	183356	super3417:181458-182687
super3417	183368	183495	super3417:181458-182687
super3418	92814	93542	super3418:92224-93453
super3418	93564	93835	super3418:92224-93453
super3418	93839	94028	super3418:92224-93453
super3418	94039	94242	super3418:92224-93453
super3418	271985	272350	super3418:272745-273974
super3418	272480	272750	super3418:272745-273974
super3418	272755	272976	super3418:272745-273974
super3418	273055	273867	super3418:272745-273974
super3418	273875	274013	super3418:272745-273974
super3418	274035	274648	super3418:272745-273974
super3418	353542	353691	super3418:353952-355181
super3418	353692	353839	super3418:353952-355181
super3418	353842	353908	super3418:353952-355181
super3418	353912	354102	super3418:353952-355181
super3418	354242	354393	super3418:353952-355181
super3418	354452	354536	super3418:353952-355181
super3418	354542	354817	super3418:353952-355181
super3418	354942	355565	super3418:353952-355181
super3418	355577	355645	super3418:353952-355181
super3418	355662	355729	super3418:353952-355181
super3418	668781	668930	super3418:668036-669265
super3418	668936	669090	super3418:668036-669265
super3418	669216	669503	super3418:668036-669265
super3418	669516	669702	super3418:668036-669265
super3418	669706	670062	super3418:668036-669265
super3419	163822	164462	super3419:164652-165880
super3419	164537	164800	super3419:164652-165880
super3419	164802	165011	super3419:164652-165880
super3419	165012	165235	super3419:164652-165880
super3419	165362	165445	super3419:164652-165880
super3419	165447	165567	super3419:164652-165880
super3419	166102	166373	super3419:164652-165880
super3420	94638	94774	super3420:94488-96275
super3420	95128	96682	super3420:94488-96275
super3420	96883	97045	super3420:94488-96275
super3421	90238	90515	super3421:91048-92277
super3421	90573	90856	super3421:91048-92277
super3421	90863	91149	super3421:91048-92277
super3421	91278	92034	super3421:91048-92277
super3421	92038	92195	super3421:91048-92277
super3421	92248	92467	super3421:91048-92277
super3421	92688	92947	super3421:91048-92277
super3421	92948	93085	super3421:91048-92277
super3422	12267	12333	super3422:13097-14326
super3422	12337	12563	super3422:13097-14326
super3422	12567	12774	super3422:13097-14326
super3422	12777	13362	super3422:13097-14326
super3422	13407	14015	super3422:13097-14326
super3422	14132	15164	super3422:13097-14326
super3423	15942	16273	super3423:16757-17986
super3423	17837	18107	super3423:16757-17986
super3423	18197	18353	super3423:16757-17986
super3423	111337	111491	super3423:112097-113325
super3423	111557	111774	super3423:112097-113325
super3423	111777	111978	super3423:112097-113325
super3423	112107	112404	super3423:112097-113325
super3423	112467	112674	super3423:112097-113325
super3423	112782	113106	super3423:112097-113325
super3423	113177	113455	super3423:112097-113325
super3423	340416	340488	super3423:341246-342474
super3423	340501	341196	super3423:341246-342474
super3423	341206	341328	super3423:341246-342474
super3423	341556	341831	super3423:341246-342474
super3423	341891	341959	super3423:341246-342474
super3423	341961	342040	super3423:341246-342474
super3423	342601	342725	super3423:341246-342474
super3423	342726	342812	super3423:341246-342474
super3423	679062	679277	super3423:679462-681147
super3423	679917	680130	super3423:679462-681147
super3423	680272	680627	super3423:679462-681147
super3423	680637	681461	super3423:679462-681147
super3423	681462	681746	super3423:679462-681147
super3423	681747	681891	super3423:679462-681147
super3425	259147	259493	super3425:259757-260985
super3425	259502	259711	super3425:259757-260985
super3425	259777	260044	super3425:259757-260985
super3425	260047	260187	super3425:259757-260985
super3425	260257	260331	super3425:259757-260985
super3425	260337	261379	super3425:259757-260985
super3425	261382	261532	super3425:259757-260985
super3425	261537	261729	super3425:259757-260985
super3425	261732	261808	super3425:259757-260985
super3425	294954	295161	super3425:295484-297166
super3425	295564	295711	super3425:295484-297166
super3425	295794	296055	super3425:295484-297166
super3425	296129	296423	super3425:295484-297166
super3425	296424	296627	super3425:295484-297166
super3425	296634	296917	super3425:295484-297166
super3425	296919	297336	super3425:295484-297166
super3425	297339	297483	super3425:295484-297166
super3425	297499	297778	super3425:295484-297166
super3425	297779	297993	super3425:295484-297166
super3425	660063	660116	super3425:660893-663210;super3425:664602-665830
super3425	660136	660360	super3425:660893-663210;super3425:664602-665830
super3425	660366	662559	super3425:660893-663210;super3425:664602-665830
super3425	663661	665632	super3425:660893-663210;super3425:664602-665830
super3425	665691	666658	super3425:660893-663210;super3425:664602-665830
super3427	27127	27281	super3427:26957-28186
super3428	17025	17229	super3428:17715-18943
super3428	17240	17315	super3428:17715-18943
super3428	17475	17741	super3428:17715-18943
super3428	17840	18302	super3428:17715-18943
super3428	18540	18655	super3428:17715-18943
super3428	244223	244725	super3428:245053-246281
super3428	244728	245082	super3428:245053-246281
super3428	245083	245419	super3428:245053-246281
super3428	245628	245706	super3428:245053-246281
super3428	245708	245925	super3428:245053-246281
super3428	245988	246115	super3428:245053-246281
super3428	246198	246326	super3428:245053-246281
super3428	246393	246552	super3428:245053-246281
super3428	246693	246756	super3428:245053-246281
super3428	246758	247106	super3428:245053-246281
super3429	296319	296523	super3429:296654-297883
super3429	296544	297101	super3429:296654-297883
super3429	297104	297173	super3429:296654-297883
super3429	297174	297237	super3429:296654-297883
super3429	297804	298137	super3429:296654-297883
super3429	298139	298417	super3429:296654-297883
super3429	298424	298716	super3429:296654-297883
super3429	358640	358973	super3429:359450-360679
super3429	358980	359060	super3429:359450-360679
super3429	359130	359315	super3429:359450-360679
super3429	359480	359617	super3429:359450-360679
super3429	359620	360234	super3429:359450-360679
super3429	360235	360361	super3429:359450-360679
super3429	360370	360649	super3429:359450-360679
super3429	360655	361079	super3429:359450-360679
super3429	361080	361211	super3429:359450-360679
super3429	361215	361361	super3429:359450-360679
super3429	361420	361506	super3429:359450-360679
super3429	470418	470556	super3429:471083-472312
super3429	470648	471188	super3429:471083-472312
super3429	471208	471326	super3429:471083-472312
super3429	471748	471810	super3429:471083-472312
super3429	471813	472430	super3429:471083-472312
super3429	472448	473136	super3429:471083-472312
super3429	555352	555756	super3429:555667-556896
super3429	555767	556246	super3429:555667-556896
super3429	556262	556665	super3429:555667-556896
super3429	556677	557228	super3429:555667-556896
super3429	557237	557448	super3429:555667-556896
super3429	557577	557728	super3429:555667-556896
super3431	91936	92234	super3431:92626-93854
super3431	92296	92497	super3431:92626-93854
super3431	92566	92635	super3431:92626-93854
super3431	92636	92779	super3431:92626-93854
super3431	92786	92915	super3431:92626-93854
super3431	92916	93140	super3431:92626-93854
super3431	93146	93407	super3431:92626-93854
super3431	93476	93692	super3431:92626-93854
super3431	93701	93906	super3431:92626-93854
super3431	213878	214461	super3431:214453-215681
super3431	214483	214736	super3431:214453-215681
super3431	214813	215180	super3431:214453-215681
super3431	215183	215323	super3431:214453-215681
super3431	369626	369810	super3431:369896-371125
super3431	369817	370095	super3431:369896-371125
super3431	370116	370380	super3431:369896-371125
super3431	370382	370582	super3431:369896-371125
super3431	370742	371568	super3431:369896-371125
super3431	371571	371925	super3431:369896-371125
super3431	377601	378008	super3431:377336-378565
super3431	378021	378147	super3431:377336-378565
super3431	378151	378226	super3431:377336-378565
super3431	378366	378438	super3431:377336-378565
super3431	378441	378720	super3431:377336-378565
super3431	378721	378917	super3431:377336-378565
super3432	31272	31430	super3432:30692-31921
super3432	31897	32069	super3432:30692-31921
super3432	32187	32475	super3432:30692-31921
super3432	32487	32627	super3432:30692-31921
super3434	27384	27578	super3434:27854-29083
super3434	27674	27940	super3434:27854-29083
super3434	28574	28709	super3434:27854-29083
super3434	28864	28995	super3434:27854-29083
super3434	29124	29268	super3434:27854-29083
super3434	29274	29487	super3434:27854-29083
super3434	43215	43576	super3434:44040-45268
super3434	43630	43923	super3434:44040-45268
super3434	43925	44201	super3434:44040-45268
super3434	44205	44684	super3434:44040-45268
super3434	44685	44753	super3434:44040-45268
super3434	44890	45461	super3434:44040-45268
super3434	45740	46024	super3434:44040-45268
super3434	109047	109198	super3434:109877-111106
super3434	109557	109974	super3434:109877-111106
super3434	110237	110373	super3434:109877-111106
super3434	110452	111922	super3434:109877-111106
super3435	24130	24411	super3435:24955-26183
super3435	24420	24543	super3435:24955-26183
super3435	24545	24680	super3435:24955-26183
super3435	24685	24749	super3435:24955-26183
super3435	24840	24967	super3435:24955-26183
super3435	24970	25050	super3435:24955-26183
super3435	25055	25312	super3435:24955-26183
super3435	25315	25383	super3435:24955-26183
super3435	25405	25976	super3435:24955-26183
super3435	26040	26472	super3435:24955-26183
super3435	26495	26737	super3435:24955-26183
super3435	26740	27021	super3435:24955-26183
super3435	331381	332306	super3435:332001-333229
super3435	332311	333272	super3435:332001-333229
super3435	333286	333492	super3435:332001-333229
super3435	333556	333706	super3435:332001-333229
super3435	333711	333832	super3435:332001-333229
super3435	333846	334058	super3435:332001-333229
super3435	812151	812585	super3435:812981-814209
super3435	812586	812714	super3435:812981-814209
super3435	812721	813205	super3435:812981-814209
super3435	813206	813343	super3435:812981-814209
super3435	813411	813480	super3435:812981-814209
super3435	813486	813562	super3435:812981-814209
super3435	813706	813992	super3435:812981-814209
super3435	814051	814318	super3435:812981-814209
super3435	814321	814462	super3435:812981-814209
super3435	814466	815024	super3435:812981-814209
super3435	957612	958241	super3435:957177-958406
super3435	958377	958523	super3435:957177-958406
super3435	958527	958728	super3435:957177-958406
super3435	958747	958874	super3435:957177-958406
super3435	958877	959232	super3435:957177-958406
super3435	1003262	1003395	super3435:1004087-1005316
super3435	1003397	1003672	super3435:1004087-1005316
super3435	1003677	1003816	super3435:1004087-1005316
super3435	1003827	1004021	super3435:1004087-1005316
super3435	1004342	1004599	super3435:1004087-1005316
super3435	1004947	1005276	super3435:1004087-1005316
super3435	1005277	1005854	super3435:1004087-1005316
super3435	1005917	1006137	super3435:1004087-1005316
super3436	6452	6672	super3436:7142-8370
super3436	6882	7096	super3436:7142-8370
super3436	7127	7307	super3436:7142-8370
super3436	7362	7708	super3436:7142-8370
super3436	8397	8527	super3436:7142-8370
super3436	8572	8707	super3436:7142-8370
super3438	293758	294105	super3438:294568-295796
super3438	294108	294384	super3438:294568-295796
super3438	294388	294734	super3438:294568-295796
super3438	294868	295081	super3438:294568-295796
super3438	295293	295409	super3438:294568-295796
super3438	295433	295695	super3438:294568-295796
super3438	295833	296054	super3438:294568-295796
super3438	296168	296613	super3438:294568-295796
super3439	130546	130679	super3439:131356-132584
super3439	130681	131441	super3439:131356-132584
super3439	131576	131797	super3439:131356-132584
super3439	132006	132211	super3439:131356-132584
super3439	132216	132417	super3439:131356-132584
super3439	132421	132558	super3439:131356-132584
super3439	132561	133133	super3439:131356-132584
super3439	133201	133338	super3439:131356-132584
super3439	133341	133407	super3439:131356-132584
super3439	177554	179080	super3439:178364-179592
super3439	179864	180268	super3439:178364-179592
super3439	180269	180399	super3439:178364-179592
super3439	254178	254307	super3439:254894-256123
super3439	254423	254607	super3439:254894-256123
super3439	254678	254911	super3439:254894-256123
super3439	255433	255792	super3439:254894-256123
super3439	255793	256151	super3439:254894-256123
super3439	256153	256281	super3439:254894-256123
super3439	256283	256721	super3439:254894-256123
super3440	198080	198649	super3440:198905-200134
super3440	198680	199354	super3440:198905-200134
super3440	199355	199644	super3440:198905-200134
super3440	199655	200002	super3440:198905-200134
super3440	200010	200120	super3440:198905-200134
super3440	200125	200587	super3440:198905-200134
super3440	200600	200773	super3440:198905-200134
super3440	200825	200968	super3440:198905-200134
super3440	242905	243263	super3440:243735-244963
super3440	243475	244246	super3440:243735-244963
super3440	244605	244793	super3440:243735-244963
super3440	244880	244946	super3440:243735-244963
super3440	244955	245086	super3440:243735-244963
super3440	245095	245219	super3440:243735-244963
super3440	245220	245422	super3440:243735-244963
super3440	252305	252423	super3440:252835-254064
super3440	252430	252852	super3440:252835-254064
super3440	252985	253048	super3440:252835-254064
super3440	253055	253331	super3440:252835-254064
super3440	253335	253477	super3440:252835-254064
super3440	253485	253828	super3440:252835-254064
super3440	253845	253966	super3440:252835-254064
super3440	253970	254189	super3440:252835-254064
super3440	254190	254321	super3440:252835-254064
super3440	254330	254521	super3440:252835-254064
super3440	254540	254732	super3440:252835-254064
super3440	254740	254885	super3440:252835-254064
super3440	309656	309941	super3440:310486-312912
super3440	309956	310222	super3440:310486-312912
super3440	310226	310495	super3440:310486-312912
super3440	310636	311060	super3440:310486-312912
super3440	311146	311267	super3440:310486-312912
super3440	311286	311408	super3440:310486-312912
super3440	311421	311696	super3440:310486-312912
super3440	312266	312469	super3440:310486-312912
super3441	156655	156928	super3441:156635-157864
super3441	157550	157770	super3441:156635-157864
super3441	157775	157984	super3441:156635-157864
super3441	157985	158407	super3441:156635-157864
super3441	158470	158675	super3441:156635-157864
super3441	270877	270944	super3441:271707-272935
super3441	270947	271305	super3441:271707-272935
super3441	271372	271585	super3441:271707-272935
super3441	271587	271665	super3441:271707-272935
super3441	271667	271795	super3441:271707-272935
super3441	271797	272276	super3441:271707-272935
super3441	272282	272360	super3441:271707-272935
super3441	272992	273395	super3441:271707-272935
super3441	273417	273542	super3441:271707-272935
super3441	273552	273768	super3441:271707-272935
super3441	302679	303025	super3441:303509-304737
super3441	303029	304156	super3441:303509-304737
super3441	304819	305171	super3441:303509-304737
super3441	355082	355841	super3441:355832-357060
super3441	355842	355978	super3441:355832-357060
super3441	355982	356191	super3441:355832-357060
super3441	356262	356493	super3441:355832-357060
super3442	115656	115941	super3442:116206-117435
super3442	116426	117722	super3442:116206-117435
super3442	117731	118260	super3442:116206-117435
super3443	100014	100436	super3443:100829-102057
super3443	100439	100564	super3443:100829-102057
super3443	100569	100908	super3443:100829-102057
super3443	100909	101056	super3443:100829-102057
super3443	101064	101255	super3443:100829-102057
super3443	101274	101550	super3443:100829-102057
super3443	101554	102181	super3443:100829-102057
super3443	102184	102884	super3443:100829-102057
super3443	146379	146679	super3443:147209-149127
super3443	146809	147883	super3443:147209-149127
super3443	147934	148081	super3443:147209-149127
super3443	148224	148418	super3443:147209-149127
super3443	178253	178334	super3443:179083-180311
super3443	178613	178879	super3443:179083-180311
super3443	178888	179170	super3443:179083-180311
super3443	179178	179304	super3443:179083-180311
super3443	179308	179811	super3443:179083-180311
super3443	179813	179936	super3443:179083-180311
super3443	180688	181102	super3443:179083-180311
super3443	197036	197105	super3443:197866-199095
super3443	197106	197253	super3443:197866-199095
super3443	198211	198361	super3443:197866-199095
super3443	199076	199912	super3443:197866-199095
super3443	201520	201599	super3443:202350-203578
super3443	201735	202499	super3443:202350-203578
super3443	202510	202851	super3443:202350-203578
super3443	203365	203569	super3443:202350-203578
super3443	203710	203901	super3443:202350-203578
super3443	204340	204413	super3443:202350-203578
super3443	425235	425376	super3443:426060-427288
super3443	425390	426448	super3443:426060-427288
super3443	426460	426580	super3443:426060-427288
super3443	426665	426929	super3443:426060-427288
super3443	426945	427376	super3443:426060-427288
super3443	427505	427569	super3443:426060-427288
super3443	427570	427847	super3443:426060-427288
super3443	428055	428124	super3443:426060-427288
super3446	274444	274598	super3446:274784-276013
super3446	274604	274750	super3446:274784-276013
super3446	275881	275954	super3446:274784-276013
super3446	275966	276035	super3446:274784-276013
super3446	276161	276247	super3446:274784-276013
super3446	276251	276314	super3446:274784-276013
super3446	276516	276852	super3446:274784-276013
super3447	198083	198314	super3447:198913-200141
super3447	198453	198585	super3447:198913-200141
super3447	198588	198989	super3447:198913-200141
super3447	198993	199059	super3447:198913-200141
super3447	199068	199264	super3447:198913-200141
super3447	199283	200126	super3447:198913-200141
super3447	200258	200604	super3447:198913-200141
super3447	200618	200955	super3447:198913-200141
super3448	129307	129562	super3448:130117-131346
super3448	129862	130417	super3448:130117-131346
super3448	131057	131197	super3448:130117-131346
super3448	131222	132181	super3448:130117-131346
super3448	349574	350281	super3448:349764-350993
super3448	350359	350753	super3448:349764-350993
super3448	350754	351169	super3448:349764-350993
super3448	351174	351306	super3448:349764-350993
super3448	351329	351804	super3448:349764-350993
super3448	401209	401345	super3448:401949-403178
super3448	401509	401634	super3448:401949-403178
super3448	401844	401922	super3448:401949-403178
super3448	401924	402197	super3448:401949-403178
super3448	402199	402324	super3448:401949-403178
super3448	402549	402702	super3448:401949-403178
super3448	402704	402969	super3448:401949-403178
super3448	403039	403234	super3448:401949-403178
super3448	403239	403381	super3448:401949-403178
super3448	403384	403452	super3448:401949-403178
super3448	403459	403752	super3448:401949-403178
super3448	403809	404011	super3448:401949-403178
super3448	543325	543394	super3448:544015-545243
super3448	543400	543474	super3448:544015-545243
super3448	543480	544236	super3448:544015-545243
super3448	544595	544730	super3448:544015-545243
super3448	544740	544889	super3448:544015-545243
super3448	545075	545288	super3448:544015-545243
super3448	545375	545559	super3448:544015-545243
super3448	545690	546054	super3448:544015-545243
super3450	459401	459611	super3450:460231-461459
super3450	459616	459765	super3450:460231-461459
super3450	459836	459974	super3450:460231-461459
super3450	459976	460170	super3450:460231-461459
super3450	460171	460312	super3450:460231-461459
super3450	460396	460466	super3450:460231-461459
super3450	460471	460728	super3450:460231-461459
super3450	460731	461021	super3450:460231-461459
super3450	461031	461155	super3450:460231-461459
super3450	461241	461382	super3450:460231-461459
super3450	461451	461566	super3450:460231-461459
super3450	461571	461723	super3450:460231-461459
super3450	461731	462130	super3450:460231-461459
super3450	462131	462206	super3450:460231-461459
super3450	462211	462285	super3450:460231-461459
super3450	535550	536049	super3450:536375-537604
super3450	536105	536248	super3450:536375-537604
super3450	536875	537024	super3450:536375-537604
super3450	537025	537713	super3450:536375-537604
super3450	537715	537786	super3450:536375-537604
super3450	537795	538288	super3450:536375-537604
super3450	538295	538431	super3450:536375-537604
super3450	884923	884991	super3450:885753-886982
super3450	884993	885218	super3450:885753-886982
super3450	885223	885490	super3450:885753-886982
super3450	885503	885693	super3450:885753-886982
super3450	886543	886763	super3450:885753-886982
super3450	886903	886961	super3450:885753-886982
super3450	886973	887095	super3450:885753-886982
super3450	887098	887244	super3450:885753-886982
super3450	887253	887512	super3450:885753-886982
super3451	327396	327600	super3451:328016-329245
super3451	327886	328015	super3451:328016-329245
super3451	328026	328234	super3451:328016-329245
super3451	328596	329099	super3451:328016-329245
super3451	329126	329987	super3451:328016-329245
super3452	2215	2354	super3452:3045-4273
super3452	2365	2433	super3452:3045-4273
super3452	2445	2717	super3452:3045-4273
super3452	2720	3119	super3452:3045-4273
super3452	3335	3421	super3452:3045-4273
super3452	3425	3549	super3452:3045-4273
super3452	3550	3834	super3452:3045-4273
super3452	3840	3961	super3452:3045-4273
super3452	3975	4102	super3452:3045-4273
super3452	4120	4256	super3452:3045-4273
super3452	4260	4451	super3452:3045-4273
super3452	4535	4674	super3452:3045-4273
super3452	273222	273487	super3452:274032-275260
super3452	273562	273692	super3452:274032-275260
super3452	273772	274108	super3452:274032-275260
super3452	274112	274184	super3452:274032-275260
super3452	274412	274642	super3452:274032-275260
super3452	274722	274975	super3452:274032-275260
super3452	275132	275296	super3452:274032-275260
super3455	46342	46474	super3455:47157-48385
super3455	46477	46764	super3455:47157-48385
super3455	46767	46909	super3455:47157-48385
super3455	47047	48167	super3455:47157-48385
super3455	48192	49224	super3455:47157-48385
super3456	121468	121611	super3456:122298-123526
super3456	121833	121954	super3456:122298-123526
super3456	121958	122446	super3456:122298-123526
super3456	122483	122600	super3456:122298-123526
super3456	122608	122882	super3456:122298-123526
super3456	123908	124115	super3456:122298-123526
super3458	28338	28498	super3458:29163-30392
super3458	28543	28681	super3458:29163-30392
super3458	28683	28766	super3458:29163-30392
super3458	28768	28981	super3458:29163-30392
super3458	29113	29250	super3458:29163-30392
super3458	29253	29540	super3458:29163-30392
super3458	29543	29671	super3458:29163-30392
super3458	29683	29935	super3458:29163-30392
super3458	29948	30079	super3458:29163-30392
super3458	30103	30234	super3458:29163-30392
super3458	30293	31070	super3458:29163-30392
super3458	178038	178185	super3458:178868-180097
super3458	178193	178533	super3458:178868-180097
super3458	178598	178670	super3458:178868-180097
super3458	178673	178946	super3458:178868-180097
super3458	178953	179104	super3458:178868-180097
super3458	179163	179577	super3458:178868-180097
super3458	179588	179853	super3458:178868-180097
super3458	179858	179930	super3458:178868-180097
super3458	179938	180149	super3458:178868-180097
super3458	180418	180922	super3458:178868-180097
super3460	189774	190140	super3460:189589-190818
super3460	190349	190549	super3460:189589-190818
super3460	190689	190758	super3460:189589-190818
super3460	190764	191046	super3460:189589-190818
super3460	191049	191114	super3460:189589-190818
super3460	191119	191252	super3460:189589-190818
super3460	191314	191617	super3460:189589-190818
super3460	209977	210051	super3460:210807-212048
super3460	210197	210405	super3460:210807-212048
super3460	210652	211466	super3460:210807-212048
super3460	211817	212055	super3460:210807-212048
super3460	212237	212532	super3460:210807-212048
super3460	212572	212866	super3460:210807-212048
super3460	289662	290065	super3460:289632-290861
super3460	290067	290143	super3460:289632-290861
super3460	290147	290413	super3460:289632-290861
super3460	290762	290909	super3460:289632-290861
super3460	290992	291321	super3460:289632-290861
super3460	291327	291462	super3460:289632-290861
super3460	291532	291692	super3460:289632-290861
super3460	381538	381684	super3460:382368-383597
super3460	381693	381822	super3460:382368-383597
super3460	381958	382178	super3460:382368-383597
super3460	382188	382585	super3460:382368-383597
super3460	382803	382945	super3460:382368-383597
super3460	382958	383087	super3460:382368-383597
super3460	383088	384231	super3460:382368-383597
super3460	384233	384432	super3460:382368-383597
super3461	18715	18973	super3461:18870-20098
super3461	18975	19248	super3461:18870-20098
super3461	19410	19597	super3461:18870-20098
super3461	19825	19968	super3461:18870-20098
super3462	532934	533079	super3462:533749-534978
super3462	533199	533405	super3462:533749-534978
super3462	533479	534052	super3462:533749-534978
super3462	534109	534332	super3462:533749-534978
super3462	534334	535089	super3462:533749-534978
super3462	535099	535526	super3462:533749-534978
super3463	41930	42069	super3463:42760-43988
super3463	42280	42363	super3463:42760-43988
super3463	42365	42772	super3463:42760-43988
super3463	42785	43065	super3463:42760-43988
super3463	43120	43477	super3463:42760-43988
super3463	43770	44096	super3463:42760-43988
super3463	44120	44305	super3463:42760-43988
super3463	44425	44612	super3463:42760-43988
super3463	44690	44821	super3463:42760-43988
super3463	63752	64175	super3463:64582-65810
super3463	64177	64254	super3463:64582-65810
super3463	64257	64388	super3463:64582-65810
super3463	64402	64535	super3463:64582-65810
super3463	64537	65018	super3463:64582-65810
super3463	65032	65221	super3463:64582-65810
super3463	65242	65655	super3463:64582-65810
super3463	65727	66197	super3463:64582-65810
super3463	66287	66628	super3463:64582-65810
super3463	261066	261215	super3463:261191-262420
super3463	261851	262202	super3463:261191-262420
super3463	262291	263253	super3463:261191-262420
super3464	282370	282774	super3464:283180-284408
super3464	282775	283187	super3464:283180-284408
super3464	283490	283672	super3464:283180-284408
super3464	314786	315190	super3464:315596-316824
super3464	315191	315603	super3464:315596-316824
super3464	315616	315681	super3464:315596-316824
super3464	316446	316589	super3464:315596-316824
super3464	316746	316931	super3464:315596-316824
super3465	167803	167876	super3465:168633-169862
super3465	167878	167948	super3465:168633-169862
super3465	168713	168857	super3465:168633-169862
super3465	168873	168940	super3465:168633-169862
super3465	168943	169206	super3465:168633-169862
super3465	169208	169425	super3465:168633-169862
super3465	169433	169547	super3465:168633-169862
super3465	169638	169778	super3465:168633-169862
super3465	169783	169844	super3465:168633-169862
super3465	169853	170048	super3465:168633-169862
super3465	170053	170482	super3465:168633-169862
super3465	170603	170678	super3465:168633-169862
super3466	944547	944620	super3466:945307-946535
super3466	944622	944685	super3466:945307-946535
super3466	944727	945630	super3466:945307-946535
super3466	945687	946248	super3466:945307-946535
super3466	946322	946482	super3466:945307-946535
super3466	947167	947333	super3466:945307-946535
super3467	247360	247497	super3467:248190-249419
super3467	247580	247715	super3467:248190-249419
super3467	248560	248819	super3467:248190-249419
super3467	248905	249130	super3467:248190-249419
super3467	249200	249619	super3467:248190-249419
super3467	249620	250260	super3467:248190-249419
super3468	58737	58821	super3468:58097-59326
super3468	58822	58889	super3468:58097-59326
super3468	59092	59365	super3468:58097-59326
super3468	59387	59574	super3468:58097-59326
super3468	59577	59921	super3468:58097-59326
super3468	59932	60079	super3468:58097-59326
super3468	224548	224620	super3468:225098-226327
super3468	224623	224752	super3468:225098-226327
super3468	224763	224922	super3468:225098-226327
super3468	225828	225953	super3468:225098-226327
super3468	226178	226586	super3468:225098-226327
super3468	226638	226927	super3468:225098-226327
super3468	226928	227000	super3468:225098-226327
super3468	770912	770988	super3468:771742-773864
super3468	771122	771261	super3468:771742-773864
super3468	772972	773117	super3468:771742-773864
super3468	773132	773336	super3468:771742-773864
super3468	773527	773815	super3468:771742-773864
super3468	773832	774179	super3468:771742-773864
super3468	774182	774296	super3468:771742-773864
super3468	774302	774461	super3468:771742-773864
super3468	774462	774690	super3468:771742-773864
super3469	83995	85133	super3469:84545-85773
super3469	86060	86194	super3469:84545-85773
super3469	86420	86597	super3469:84545-85773
super3469	99657	99780	super3469:100472-101700
super3469	99787	100485	super3469:100472-101700
super3469	100487	100709	super3469:100472-101700
super3469	100782	101328	super3469:100472-101700
super3469	101332	101597	super3469:100472-101700
super3469	101757	101876	super3469:100472-101700
super3469	101882	102164	super3469:100472-101700
super3469	286651	286849	super3469:287466-288694
super3469	286861	287054	super3469:287466-288694
super3469	287056	287122	super3469:287466-288694
super3469	287141	287476	super3469:287466-288694
super3469	287486	287615	super3469:287466-288694
super3469	287616	287903	super3469:287466-288694
super3469	287976	288048	super3469:287466-288694
super3469	288056	288190	super3469:287466-288694
super3469	288261	288386	super3469:287466-288694
super3469	288406	288541	super3469:287466-288694
super3469	288601	288661	super3469:287466-288694
super3469	288666	288889	super3469:287466-288694
super3469	288891	289147	super3469:287466-288694
super3469	289156	289448	super3469:287466-288694
super3469	289456	289527	super3469:287466-288694
super3469	492836	494028	super3469:492224-493453
super3470	279247	279320	super3470:280077-281305
super3470	279332	279453	super3470:280077-281305
super3470	279807	279884	super3470:280077-281305
super3470	279887	280235	super3470:280077-281305
super3470	280237	280594	super3470:280077-281305
super3470	280732	280999	super3470:280077-281305
super3470	281007	281076	super3470:280077-281305
super3470	281082	281150	super3470:280077-281305
super3470	281152	281416	super3470:280077-281305
super3470	281417	281704	super3470:280077-281305
super3470	281707	281840	super3470:280077-281305
super3470	281857	282135	super3470:280077-281305
super3470	532491	532695	super3470:533311-534539
super3470	532706	532848	super3470:533311-534539
super3470	532901	533420	super3470:533311-534539
super3470	687109	687433	super3470:687799-689027
super3470	687434	689117	super3470:687799-689027
super3472	115157	115232	super3472:115987-117216
super3472	115242	115317	super3472:115987-117216
super3472	115367	115719	super3472:115987-117216
super3472	115732	115854	super3472:115987-117216
super3472	115877	116144	super3472:115987-117216
super3472	116211	116625	super3472:115987-117216
super3472	116627	116779	super3472:115987-117216
super3472	116787	116977	super3472:115987-117216
super3472	116987	117065	super3472:115987-117216
super3472	117066	117198	super3472:115987-117216
super3472	117202	117468	super3472:115987-117216
super3472	117471	118048	super3472:115987-117216
super3473	297686	297902	super3473:298516-299745
super3473	298176	298398	super3473:298516-299745
super3473	298401	298524	super3473:298516-299745
super3473	298686	298809	super3473:298516-299745
super3473	298810	299030	super3473:298516-299745
super3473	299305	299504	super3473:298516-299745
super3473	299510	299925	super3473:298516-299745
super3473	299946	300016	super3473:298516-299745
super3473	300066	300576	super3473:298516-299745
super3473	373452	373641	super3473:373707-374935
super3476	77090	77248	super3476:77920-79149
super3476	77930	78085	super3476:77920-79149
super3476	78490	78715	super3476:77920-79149
super3476	79155	79439	super3476:77920-79149
super3476	272714	272926	super3476:273544-275242
super3476	273204	273497	super3476:273544-275242
super3476	273504	273915	super3476:273544-275242
super3476	274534	274742	super3476:273544-275242
super3476	274814	275250	super3476:273544-275242
super3476	275724	275932	super3476:273544-275242
super3477	134397	134481	super3477:135227-136455
super3477	134482	134561	super3477:135227-136455
super3477	134682	135321	super3477:135227-136455
super3477	135337	135625	super3477:135227-136455
super3477	135747	136124	super3477:135227-136455
super3477	136167	136780	super3477:135227-136455
super3477	136937	137290	super3477:135227-136455
super3477	173467	173544	super3477:174287-175516
super3477	173547	173689	super3477:174287-175516
super3477	173752	173965	super3477:174287-175516
super3477	173967	174226	super3477:174287-175516
super3477	174302	174520	super3477:174287-175516
super3477	174522	175282	super3477:174287-175516
super3477	175287	175494	super3477:174287-175516
super3477	175497	175560	super3477:174287-175516
super3477	175627	175769	super3477:174287-175516
super3477	175772	175851	super3477:174287-175516
super3477	175852	176342	super3477:174287-175516
super3477	540290	540583	super3477:541120-542348
super3477	540590	540654	super3477:541120-542348
super3477	540730	540851	super3477:541120-542348
super3477	540990	541140	super3477:541120-542348
super3477	541290	541408	super3477:541120-542348
super3477	541425	541554	super3477:541120-542348
super3477	541635	541919	super3477:541120-542348
super3477	542050	542269	super3477:541120-542348
super3477	542435	542765	super3477:541120-542348
super3477	542890	543181	super3477:541120-542348
super3477	580947	581440	super3477:581762-582990
super3477	581492	581841	super3477:581762-582990
super3477	581862	582337	super3477:581762-582990
super3477	582352	582472	super3477:581762-582990
super3477	582562	582751	super3477:581762-582990
super3477	582832	582960	super3477:581762-582990
super3478	56859	57007	super3478:57689-58917
super3478	381643	381778	super3478:382468-383696
super3478	381793	382495	super3478:382468-383696
super3478	382498	382686	super3478:382468-383696
super3478	382688	383117	super3478:382468-383696
super3478	383123	383397	super3478:382468-383696
super3478	383533	383683	super3478:382468-383696
super3478	383748	383959	super3478:382468-383696
super3478	383963	384033	super3478:382468-383696
super3478	384238	384457	super3478:382468-383696
super3478	846752	846896	super3478:847582-848811
super3478	846897	847111	super3478:847582-848811
super3478	847112	847385	super3478:847582-848811
super3478	847667	847817	super3478:847582-848811
super3478	848022	848175	super3478:847582-848811
super3478	848717	848918	super3478:847582-848811
super3478	848922	849060	super3478:847582-848811
super3478	849062	849412	super3478:847582-848811
super3479	64128	64259	super3479:64948-66177
super3479	64273	64831	super3479:64948-66177
super3479	64838	64954	super3479:64948-66177
super3479	64978	65107	super3479:64948-66177
super3479	65248	65458	super3479:64948-66177
super3479	65818	66146	super3479:64948-66177
super3479	66148	66355	super3479:64948-66177
super3479	66373	67006	super3479:64948-66177
super3480	98707	99176	super3480:99377-100606
super3480	99177	99318	super3480:99377-100606
super3480	99332	99402	super3480:99377-100606
super3480	99922	101432	super3480:99377-100606
super3480	155806	156293	super3480:156636-157864
super3480	156296	156864	super3480:156636-157864
super3480	156996	157211	super3480:156636-157864
super3480	157536	157761	super3480:156636-157864
super3480	158026	158673	super3480:156636-157864
super3481	117472	117683	super3481:118092-119320
super3481	117762	117979	super3481:118092-119320
super3481	117982	118053	super3481:118092-119320
super3481	118242	118589	super3481:118092-119320
super3481	118667	119010	super3481:118092-119320
super3481	119017	119175	super3481:118092-119320
super3481	119197	119310	super3481:118092-119320
super3481	119364	119547	super3481:118092-119320
super3481	119629	119908	super3481:118092-119320
super3481	119924	120134	super3481:118092-119320
super3481	212179	212245	super3481:212989-214217
super3481	212249	213020	super3481:212989-214217
super3481	213044	213315	super3481:212989-214217
super3481	213384	213527	super3481:212989-214217
super3481	213529	213790	super3481:212989-214217
super3481	213794	214075	super3481:212989-214217
super3481	214079	214159	super3481:212989-214217
super3481	214164	214497	super3481:212989-214217
super3481	214499	214564	super3481:212989-214217
super3481	214584	215053	super3481:212989-214217
super3482	154627	154746	super3482:155442-156671
super3482	154752	154959	super3482:155442-156671
super3482	154977	155112	super3482:155442-156671
super3482	155312	155520	super3482:155442-156671
super3482	155527	155726	super3482:155442-156671
super3482	155947	156081	super3482:155442-156671
super3482	156087	156234	super3482:155442-156671
super3482	156287	156999	super3482:155442-156671
super3482	157072	157262	super3482:155442-156671
super3482	157407	157487	super3482:155442-156671
super3483	10805	10879	super3483:11625-12854
super3483	10938	11076	super3483:11625-12854
super3483	11095	11357	super3483:11625-12854
super3483	11358	11442	super3483:11625-12854
super3483	12193	12312	super3483:11625-12854
super3483	12315	12683	super3483:11625-12854
super3483	12685	13598	super3483:11625-12854
super3484	127188	127337	super3484:128018-129247
super3484	127343	127608	super3484:128018-129247
super3484	127623	127895	super3484:128018-129247
super3484	127898	128172	super3484:128018-129247
super3484	128183	128324	super3484:128018-129247
super3484	128378	129007	super3484:128018-129247
super3484	129013	129231	super3484:128018-129247
super3484	129238	129637	super3484:128018-129247
super3484	129643	129986	super3484:128018-129247
super3484	130003	130069	super3484:128018-129247
super3485	251228	251427	super3485:250973-252201
super3485	251433	251591	super3485:250973-252201
super3485	257978	258118	super3485:258513-259741
super3485	258123	258312	super3485:258513-259741
super3485	258313	258446	super3485:258513-259741
super3485	258918	259148	super3485:258513-259741
super3485	319916	320069	super3485:320746-321974
super3485	320071	320486	super3485:320746-321974
super3485	320566	320773	super3485:320746-321974
super3485	320776	320966	super3485:320746-321974
super3485	320986	321103	super3485:320746-321974
super3485	321121	321277	super3485:320746-321974
super3485	321541	321706	super3485:320746-321974
super3485	321746	321894	super3485:320746-321974
super3485	322121	322333	super3485:320746-321974
super3485	322601	322673	super3485:320746-321974
super3485	322676	322809	super3485:320746-321974
super3485	419243	419643	super3485:419453-420682
super3485	419668	419877	super3485:419453-420682
super3485	419903	420638	super3485:419453-420682
super3485	420883	420996	super3485:419453-420682
super3485	421003	421071	super3485:419453-420682
super3485	421143	421494	super3485:419453-420682
super3486	440410	440699	super3486:441240-442468
super3486	440985	441462	super3486:441240-442468
super3486	441475	441602	super3486:441240-442468
super3486	441615	441963	super3486:441240-442468
super3486	441970	442162	super3486:441240-442468
super3486	442165	442239	super3486:441240-442468
super3486	442240	442312	super3486:441240-442468
super3486	442320	442580	super3486:441240-442468
super3486	442585	442722	super3486:441240-442468
super3486	629566	629832	super3486:630111-631339
super3486	630056	630190	super3486:630111-631339
super3486	630201	630278	super3486:630111-631339
super3486	630281	630835	super3486:630111-631339
super3486	631191	631309	super3486:630111-631339
super3486	631316	631399	super3486:630111-631339
super3486	631401	631732	super3486:630111-631339
super3486	631741	631809	super3486:630111-631339
super3486	631821	632148	super3486:630111-631339
super3487	173006	173160	super3487:173836-175064
super3487	173226	173298	super3487:173836-175064
super3487	173306	173375	super3487:173836-175064
super3488	11103	11224	super3488:11918-13146
super3488	11248	11446	super3488:11918-13146
super3488	11453	11587	super3488:11918-13146
super3488	11663	11998	super3488:11918-13146
super3488	12003	12274	super3488:11918-13146
super3488	12278	12357	super3488:11918-13146
super3488	12358	12564	super3488:11918-13146
super3488	12573	12845	super3488:11918-13146
super3488	12848	13122	super3488:11918-13146
super3488	100935	101131	super3488:101465-103511
super3488	101425	101486	super3488:101465-103511
super3488	101490	101617	super3488:101465-103511
super3488	101760	101911	super3488:101465-103511
super3488	101915	102187	super3488:101465-103511
super3488	102195	102674	super3488:101465-103511
super3488	102675	103093	super3488:101465-103511
super3488	103100	103306	super3488:101465-103511
super3488	103315	103507	super3488:101465-103511
super3488	103510	103719	super3488:101465-103511
super3488	103870	104088	super3488:101465-103511
super3488	184408	184821	super3488:185228-186457
super3488	185398	185515	super3488:185228-186457
super3488	185678	185803	super3488:185228-186457
super3488	185818	186842	super3488:185228-186457
super3488	186853	187285	super3488:185228-186457
super3488	411952	412041	super3488:412782-414010
super3488	412177	412376	super3488:412782-414010
super3488	412377	412720	super3488:412782-414010
super3488	412722	413083	super3488:412782-414010
super3491	11743	11877	super3491:12553-13781
super3491	11878	11947	super3491:12553-13781
super3491	12023	12361	super3491:12553-13781
super3491	12363	12714	super3491:12553-13781
super3491	12773	13481	super3491:12553-13781
super3491	13558	13822	super3491:12553-13781
super3491	13838	13984	super3491:12553-13781
super3491	14193	14378	super3491:12553-13781
super3491	14463	14606	super3491:12553-13781
super3491	19086	19385	super3491:19181-20409
super3491	19501	20496	super3491:19181-20409
super3491	20536	20772	super3491:19181-20409
super3491	20906	21236	super3491:19181-20409
super3492	139837	140250	super3492:140647-141875
super3492	140307	140379	super3492:140647-141875
super3492	140382	140659	super3492:140647-141875
super3492	140677	140797	super3492:140647-141875
super3492	140807	141023	super3492:140647-141875
super3492	141092	141228	super3492:140647-141875
super3492	141297	141853	super3492:140647-141875
super3492	141937	142074	super3492:140647-141875
super3492	142137	142264	super3492:140647-141875
super3492	142272	142344	super3492:140647-141875
super3492	142347	142419	super3492:140647-141875
super3492	142547	142609	super3492:140647-141875
super3492	142617	142709	super3492:140647-141875
super3494	89002	89150	super3494:89572-90800
super3494	89222	89349	super3494:89572-90800
super3494	89352	89563	super3494:89572-90800
super3494	89572	89636	super3494:89572-90800
super3494	89642	89777	super3494:89572-90800
super3494	89902	90054	super3494:89572-90800
super3494	90612	90678	super3494:89572-90800
super3494	90682	90881	super3494:89572-90800
super3494	91042	91339	super3494:89572-90800
super3494	91392	91541	super3494:89572-90800
super3496	84576	84638	super3496:85406-86635
super3496	84646	84723	super3496:85406-86635
super3496	85416	85578	super3496:85406-86635
super3496	85701	85764	super3496:85406-86635
super3496	85766	85921	super3496:85406-86635
super3496	86066	86191	super3496:85406-86635
super3496	86206	86341	super3496:85406-86635
super3496	86346	86540	super3496:85406-86635
super3496	86541	86814	super3496:85406-86635
super3496	86836	87040	super3496:85406-86635
super3496	87041	87110	super3496:85406-86635
super3496	87111	87460	super3496:85406-86635
super3497	232751	232818	super3497:233581-234809;super3497:236085-237313
super3497	232821	233101	super3497:233581-234809;super3497:236085-237313
super3497	233241	233402	super3497:233581-234809;super3497:236085-237313
super3497	233451	234150	super3497:233581-234809;super3497:236085-237313
super3497	234161	234283	super3497:233581-234809;super3497:236085-237313
super3497	234416	234588	super3497:233581-234809;super3497:236085-237313
super3497	234781	235335	super3497:233581-234809;super3497:236085-237313
super3497	235411	236583	super3497:233581-234809;super3497:236085-237313
super3497	236601	237625	super3497:233581-234809;super3497:236085-237313
super3497	237701	238144	super3497:233581-234809;super3497:236085-237313
super3497	297565	297839	super3497:298390-299619
super3497	297845	298404	super3497:298390-299619
super3497	298550	298691	super3497:298390-299619
super3497	298695	298910	super3497:298390-299619
super3497	298960	299171	super3497:298390-299619
super3497	299250	299375	super3497:298390-299619
super3497	299380	299802	super3497:298390-299619
super3497	299815	300248	super3497:298390-299619
super3497	300290	300444	super3497:298390-299619
super3497	454469	454618	super3497:455299-456528
super3497	454619	455045	super3497:455299-456528
super3497	455119	455455	super3497:455299-456528
super3497	455464	455598	super3497:455299-456528
super3497	456304	456441	super3497:455299-456528
super3497	456509	456785	super3497:455299-456528
super3497	456859	457146	super3497:455299-456528
super3497	569372	569599	super3497:570202-571676
super3497	569602	569721	super3497:570202-571676
super3497	569792	570154	super3497:570202-571676
super3497	570162	570979	super3497:570202-571676
super3497	570992	571207	super3497:570202-571676
super3497	571342	571493	super3497:570202-571676
super3497	571752	571827	super3497:570202-571676
super3497	571832	572036	super3497:570202-571676
super3497	572102	572244	super3497:570202-571676
super3498	7256	7391	super3498:8081-9310
super3498	7396	7850	super3498:8081-9310
super3498	8061	8257	super3498:8081-9310
super3498	8981	10123	super3498:8081-9310
super3498	26346	26761	super3498:25486-26715
super3498	26821	27008	super3498:25486-26715
super3498	27306	27488	super3498:25486-26715
super3499	37497	38205	super3499:38187-39415
super3499	38212	38408	super3499:38187-39415
super3499	38427	39034	super3499:38187-39415
super3499	39052	39280	super3499:38187-39415
super3499	39337	40251	super3499:38187-39415
super3499	283392	284591	super3499:284222-285450
super3499	284597	284666	super3499:284222-285450
super3499	284667	284864	super3499:284222-285450
super3499	284882	285354	super3499:284222-285450
super3499	285357	285562	super3499:284222-285450
super3499	285577	285980	super3499:284222-285450
super3499	286067	286198	super3499:284222-285450
super3499	286207	286278	super3499:284222-285450
super3499	352956	353297	super3499:353706-354935
super3499	354491	355768	super3499:353706-354935
super3499	501355	501556	super3499:502165-503394
super3499	501775	501934	super3499:502165-503394
super3499	502125	502358	super3499:502165-503394
super3499	502995	503132	super3499:502165-503394
super3499	503350	503977	super3499:502165-503394
super3499	503985	504194	super3499:502165-503394
super3500	190088	190174	super3500:190918-192146
super3500	190228	190507	super3500:190918-192146
super3500	190523	190589	super3500:190918-192146
super3500	190593	191067	super3500:190918-192146
super3500	191068	191213	super3500:190918-192146
super3500	191218	192045	super3500:190918-192146
super3500	192838	192975	super3500:190918-192146
super3500	330858	331014	super3500:331618-332847
super3500	331438	331701	super3500:331618-332847
super3500	332188	333437	super3500:331618-332847
super3500	333438	333649	super3500:331618-332847
super3500	508071	508210	super3500:507481-508710
super3500	508216	508443	super3500:507481-508710
super3500	508706	508921	super3500:507481-508710
super3501	206902	207035	super3501:207712-208941
super3501	207037	207308	super3501:207712-208941
super3501	207317	207787	super3501:207712-208941
super3501	207792	208025	super3501:207712-208941
super3501	208232	208366	super3501:207712-208941
super3501	208562	208645	super3501:207712-208941
super3501	208647	208791	super3501:207712-208941
super3501	208922	209133	super3501:207712-208941
super3501	209137	209486	super3501:207712-208941
super3501	209542	209692	super3501:207712-208941
super3501	209697	209769	super3501:207712-208941
super3502	456184	456478	super3502:457014-458243
super3502	456534	456613	super3502:457014-458243
super3502	456619	456970	super3502:457014-458243
super3502	457174	457375	super3502:457014-458243
super3502	457379	457933	super3502:457014-458243
super3502	457949	458156	super3502:457014-458243
super3502	458189	458456	super3502:457014-458243
super3502	458539	459079	super3502:457014-458243
super3502	663785	663915	super3502:664615-665843
super3502	664085	664222	super3502:664615-665843
super3502	664500	664696	super3502:664615-665843
super3502	665065	665467	super3502:664615-665843
super3502	665480	665819	super3502:664615-665843
super3502	665830	665964	super3502:664615-665843
super3502	665970	666582	super3502:664615-665843
super3503	115446	115510	super3503:116276-117504
super3503	115516	115605	super3503:116276-117504
super3503	115806	115947	super3503:116276-117504
super3503	115951	116140	super3503:116276-117504
super3503	116496	116701	super3503:116276-117504
super3503	116706	116793	super3503:116276-117504
super3503	117411	117623	super3503:116276-117504
super3503	117686	117969	super3503:116276-117504
super3503	117971	118048	super3503:116276-117504
super3503	118116	118258	super3503:116276-117504
super3503	187605	187688	super3503:188430-189658
super3503	187690	187955	super3503:188430-189658
super3503	187970	188385	super3503:188430-189658
super3503	188390	188583	super3503:188430-189658
super3503	188585	188668	super3503:188430-189658
super3503	188670	189158	super3503:188430-189658
super3503	189185	189586	super3503:188430-189658
super3503	189670	189862	super3503:188430-189658
super3503	420212	420360	super3503:421042-422270
super3503	420362	420428	super3503:421042-422270
super3503	420442	420909	super3503:421042-422270
super3503	420912	421271	super3503:421042-422270
super3503	421837	421910	super3503:421042-422270
super3503	421912	422098	super3503:421042-422270
super3503	422177	422256	super3503:421042-422270
super3503	422262	422327	super3503:421042-422270
super3503	422532	422819	super3503:421042-422270
super3503	422872	423026	super3503:421042-422270
super3503	423032	423100	super3503:421042-422270
super3504	165852	166136	super3504:166682-167911
super3504	166147	166341	super3504:166682-167911
super3504	166647	167137	super3504:166682-167911
super3504	167157	167487	super3504:166682-167911
super3504	167572	168038	super3504:166682-167911
super3504	168067	168180	super3504:166682-167911
super3504	168187	168322	super3504:166682-167911
super3504	168467	168675	super3504:166682-167911
super3504	168677	168739	super3504:166682-167911
super3506	145356	145497	super3506:146181-147410
super3506	178543	179099	super3506:179363-180592
super3506	179108	179249	super3506:179363-180592
super3506	179883	179947	super3506:179363-180592
super3506	179948	180075	super3506:179363-180592
super3506	180078	180348	super3506:179363-180592
super3506	180353	180496	super3506:179363-180592
super3506	180503	180847	super3506:179363-180592
super3506	180858	181422	super3506:179363-180592
super3507	20889	21077	super3507:19014-20242
super3507	262218	262287	super3507:263048-264276
super3507	262288	262439	super3507:263048-264276
super3507	262443	262710	super3507:263048-264276
super3507	262723	263062	super3507:263048-264276
super3507	263338	263916	super3507:263048-264276
super3507	263918	264048	super3507:263048-264276
super3507	264328	264545	super3507:263048-264276
super3507	264748	265112	super3507:263048-264276
super3507	283281	284091	super3507:284021-285249
super3507	284116	284331	super3507:284021-285249
super3507	284346	285147	super3507:284021-285249
super3507	285171	285586	super3507:284021-285249
super3507	285591	286067	super3507:284021-285249
super3507	413552	413614	super3507:414382-415610
super3507	413712	413909	super3507:414382-415610
super3507	413982	414109	super3507:414382-415610
super3507	414112	414674	super3507:414382-415610
super3507	414752	415025	super3507:414382-415610
super3507	415037	415230	super3507:414382-415610
super3507	415372	415527	super3507:414382-415610
super3507	415592	415724	super3507:414382-415610
super3507	415727	415797	super3507:414382-415610
super3507	415807	415881	super3507:414382-415610
super3507	415882	415951	super3507:414382-415610
super3507	416022	416159	super3507:414382-415610
super3507	416162	416291	super3507:414382-415610
super3507	416302	416419	super3507:414382-415610
super3508	116390	116592	super3508:117220-118448
super3508	116810	117016	super3508:117220-118448
super3508	117040	117251	super3508:117220-118448
super3508	117375	117525	super3508:117220-118448
super3508	117740	117864	super3508:117220-118448
super3508	118000	118078	super3508:117220-118448
super3508	118080	118577	super3508:117220-118448
super3508	118580	118929	super3508:117220-118448
super3508	119190	119280	super3508:117220-118448
super3508	221239	221445	super3508:222054-223282
super3508	221449	221788	super3508:222054-223282
super3508	221789	222075	super3508:222054-223282
super3508	222084	222413	super3508:222054-223282
super3508	222429	222836	super3508:222054-223282
super3508	222839	222904	super3508:222054-223282
super3508	222909	223252	super3508:222054-223282
super3508	223254	223816	super3508:222054-223282
super3508	223829	223956	super3508:222054-223282
super3509	5680	5749	super3509:6510-7738
super3509	5760	6029	super3509:6510-7738
super3509	6045	6392	super3509:6510-7738
super3509	6395	6581	super3509:6510-7738
super3509	6890	7029	super3509:6510-7738
super3509	7570	7725	super3509:6510-7738
super3509	7920	8124	super3509:6510-7738
super3509	8130	8267	super3509:6510-7738
super3510	59032	59173	super3510:59852-61081
super3510	59237	59647	super3510:59852-61081
super3510	59882	59999	super3510:59852-61081
super3510	60002	60147	super3510:59852-61081
super3510	60607	61361	super3510:59852-61081
super3510	61407	61905	super3510:59852-61081
super3511	54940	55096	super3511:55395-57043
super3511	55170	55377	super3511:55395-57043
super3511	55570	56546	super3511:55395-57043
super3511	56690	56829	super3511:55395-57043
super3511	358025	358244	super3511:357375-358604
super3511	358570	358656	super3511:357375-358604
super3511	358660	358949	super3511:357375-358604
super3514	469696	470605	super3514:470526-471754
super3514	470886	471107	super3514:470526-471754
super3514	617220	617438	super3514:618050-619664
super3514	617445	618060	super3514:618050-619664
super3514	618070	618427	super3514:618050-619664
super3514	618430	618827	super3514:618050-619664
super3514	619060	619677	super3514:618050-619664
super3514	619685	620015	super3514:618050-619664
super3514	620090	620369	super3514:618050-619664
super3514	620370	620439	super3514:618050-619664
super3514	680547	680693	super3514:681377-683409
super3514	680762	680966	super3514:681377-683409
super3514	680977	681111	super3514:681377-683409
super3514	681112	681324	super3514:681377-683409
super3514	681592	681893	super3514:681377-683409
super3514	682417	684137	super3514:681377-683409
super3514	684477	684611	super3514:685080-686309
super3514	685032	685187	super3514:685080-686309
super3514	685972	686930	super3514:685080-686309
super3514	686932	687139	super3514:685080-686309
super3514	750547	750684	super3514:751372-752601
super3514	750687	750883	super3514:751372-752601
super3514	751107	751328	super3514:751372-752601
super3514	752127	752260	super3514:751372-752601
super3514	752262	752408	super3514:751372-752601
super3514	752477	752541	super3514:751372-752601
super3514	752547	753235	super3514:751372-752601
super3514	753242	753372	super3514:751372-752601
super3515	38848	38917	super3515:39678-40906
super3515	38938	39757	super3515:39678-40906
super3515	39773	39916	super3515:39678-40906
super3515	39988	40677	super3515:39678-40906
super3515	40678	41025	super3515:39678-40906
super3515	41033	41583	super3515:39678-40906
super3516	13892	14030	super3516:14717-16457
super3516	14047	14195	super3516:14717-16457
super3516	14237	14370	super3516:14717-16457
super3516	14377	14465	super3516:14717-16457
super3516	14497	14964	super3516:14717-16457
super3516	14977	15490	super3516:14717-16457
super3516	15827	16493	super3516:14717-16457
super3516	16738	16922	super3516:14717-16457
super3516	17033	17184	super3516:14717-16457
super3516	17223	17282	super3516:14717-16457
super3516	248033	248109	super3516:248853-250081
super3516	248113	248309	super3516:248853-250081
super3516	248313	248585	super3516:248853-250081
super3516	248603	249140	super3516:248853-250081
super3516	249158	249277	super3516:248853-250081
super3516	249283	249365	super3516:248853-250081
super3516	249433	249567	super3516:248853-250081
super3516	249713	249785	super3516:248853-250081
super3516	249788	249975	super3516:248853-250081
super3516	249983	250203	super3516:248853-250081
super3516	250333	250545	super3516:248853-250081
super3516	250558	250753	super3516:248853-250081
super3516	250768	250838	super3516:248853-250081
super3516	258523	258741	super3516:259348-260576
super3516	258743	258932	super3516:259348-260576
super3516	258958	259292	super3516:259348-260576
super3516	259298	259516	super3516:259348-260576
super3516	259648	259779	super3516:259348-260576
super3516	259793	260069	super3516:259348-260576
super3516	260078	260287	super3516:259348-260576
super3516	260478	260619	super3516:259348-260576
super3516	260623	260824	super3516:259348-260576
super3516	260968	261032	super3516:259348-260576
super3516	261038	261105	super3516:259348-260576
super3516	261323	261397	super3516:259348-260576
super3517	27944	28089	super3517:28634-29863
super3517	28094	28368	super3517:28634-29863
super3517	28434	28824	super3517:28634-29863
super3517	28924	29101	super3517:28634-29863
super3517	29179	29508	super3517:28634-29863
super3517	29574	30672	super3517:28634-29863
super3518	238806	238900	super3518:239636-240865
super3518	239226	240101	super3518:239636-240865
super3518	240136	240276	super3518:239636-240865
super3518	240671	241625	super3518:239636-240865
super3518	275590	276023	super3518:274410-275639
super3518	276150	276345	super3518:274410-275639
super3518	276355	276431	super3518:274410-275639
super3519	119868	119954	super3519:120698-121926
super3519	119958	120371	super3519:120698-121926
super3519	120373	120578	super3519:120698-121926
super3519	120638	121004	super3519:120698-121926
super3519	199888	200105	super3519:200713-201941
super3519	200253	200459	super3519:200713-201941
super3519	200513	200908	super3519:200713-201941
super3519	200953	201224	super3519:200713-201941
super3519	201303	201597	super3519:200713-201941
super3519	201653	202192	super3519:200713-201941
super3519	202240	202775	super3519:200713-201941
super3520	166286	166441	super3520:166146-167375
super3520	167136	167683	super3520:166146-167375
super3522	158849	159354	super3522:159679-160907
super3522	159359	159846	super3522:159679-160907
super3522	159904	160204	super3522:159679-160907
super3522	160249	160468	super3522:159679-160907
super3522	160469	160812	super3522:159679-160907
super3522	160959	161302	super3522:159679-160907
super3522	161314	161506	super3522:159679-160907
super3522	161584	161741	super3522:159679-160907
super3524	190602	190688	super3524:191432-192661
super3524	190742	190951	super3524:191432-192661
super3524	190957	191772	super3524:191432-192661
super3524	191862	191924	super3524:191432-192661
super3524	191927	192046	super3524:191432-192661
super3524	192282	193024	super3524:191432-192661
super3524	193262	193472	super3524:191432-192661
super3525	40116	40262	super3525:40731-41959
super3525	40271	40756	super3525:40731-41959
super3525	40811	41039	super3525:40731-41959
super3525	41041	41175	super3525:40731-41959
super3525	41181	41654	super3525:40731-41959
super3525	41881	42233	super3525:40731-41959
super3525	42421	42791	super3525:40731-41959
super3525	60973	61093	super3525:61648-62876
super3525	61113	61242	super3525:61648-62876
super3525	61453	61603	super3525:61648-62876
super3525	61938	62022	super3525:61648-62876
super3525	62028	62291	super3525:61648-62876
super3525	62798	63079	super3525:61648-62876
super3525	63268	63424	super3525:61648-62876
super3527	159165	159800	super3527:159990-161218
super3527	159810	160157	super3527:159990-161218
super3527	160160	160424	super3527:159990-161218
super3527	161540	161680	super3527:159990-161218
super3529	163696	163829	super3529:164521-165749
super3529	163836	164039	super3529:164521-165749
super3529	164196	164782	super3529:164521-165749
super3529	164816	165270	super3529:164521-165749
super3529	165391	165686	super3529:164521-165749
super3529	165696	166160	super3529:164521-165749
super3529	166231	166440	super3529:164521-165749
super3531	477599	477805	super3531:478289-479811
super3531	477809	477967	super3531:478289-479811
super3531	478019	478163	super3531:478289-479811
super3531	478179	478364	super3531:478289-479811
super3531	478384	478454	super3531:478289-479811
super3531	479229	479718	super3531:478289-479811
super3531	479774	479984	super3531:478289-479811
super3531	479999	480119	super3531:478289-479811
super3531	480139	480258	super3531:478289-479811
super3531	480269	480485	super3531:478289-479811
super3531	722732	722943	super3531:721952-723996
super3531	722947	723066	super3531:721952-723996
super3531	723082	723293	super3531:721952-723996
super3531	723297	723853	super3531:721952-723996
super3531	723857	724186	super3531:721952-723996
super3531	724277	724829	super3531:721952-723996
super3531	726798	726869	super3531:727618-728846
super3531	726873	727781	super3531:727618-728846
super3531	728608	728884	super3531:727618-728846
super3531	728888	729096	super3531:727618-728846
super3531	729573	729680	super3531:727618-728846
super3531	775927	776264	super3531:776747-777976;super3531:778102-779331
super3531	776287	776351	super3531:776747-777976;super3531:778102-779331
super3531	776632	776858	super3531:776747-777976;super3531:778102-779331
super3531	777002	777533	super3531:776747-777976;super3531:778102-779331
super3531	777792	778349	super3531:776747-777976;super3531:778102-779331
super3531	778352	778770	super3531:776747-777976;super3531:778102-779331
super3531	778772	778985	super3531:776747-777976;super3531:778102-779331
super3531	778997	779469	super3531:776747-777976;super3531:778102-779331
super3531	779472	779554	super3531:776747-777976;super3531:778102-779331
super3531	779557	779677	super3531:776747-777976;super3531:778102-779331
super3532	74481	74586	super3532:75311-76539
super3532	74711	74827	super3532:75311-76539
super3532	74831	74919	super3532:75311-76539
super3532	74986	75123	super3532:75311-76539
super3533	16048	16202	super3533:16593-17821
super3533	16258	16606	super3533:16593-17821
super3533	16613	16832	super3533:16593-17821
super3533	16883	17296	super3533:16593-17821
super3533	22496	22783	super3533:23036-25310
super3533	22791	23349	super3533:23036-25310
super3533	23566	23763	super3533:23036-25310
super3533	23771	23898	super3533:23036-25310
super3533	23906	25172	super3533:23036-25310
super3533	25176	25383	super3533:23036-25310
super3533	25386	25821	super3533:23036-25310
super3533	25996	26134	super3533:23036-25310
super3533	286318	286738	super3533:287148-288376
super3533	286818	287084	super3533:287148-288376
super3533	287178	287315	super3533:287148-288376
super3533	287328	287651	super3533:287148-288376
super3533	287698	287924	super3533:287148-288376
super3533	288053	288189	super3533:287148-288376
super3533	288468	288555	super3533:287148-288376
super3533	288558	288687	super3533:287148-288376
super3533	288748	288946	super3533:287148-288376
super3533	288973	289111	super3533:287148-288376
super3533	289113	289187	super3533:287148-288376
super3533	289893	290158	super3533:290710-292780
super3533	290168	290934	super3533:290710-292780
super3533	290953	291024	super3533:290710-292780
super3533	291083	291230	super3533:290710-292780
super3533	291288	291422	super3533:290710-292780
super3533	291428	291499	super3533:290710-292780
super3533	291508	291848	super3533:290710-292780
super3533	291853	291977	super3533:290710-292780
super3533	292843	293045	super3533:290710-292780
super3533	293193	293616	super3533:290710-292780
super3534	237372	237443	super3534:237977-240108
super3534	237447	237791	super3534:237977-240108
super3534	237792	237935	super3534:237977-240108
super3534	237997	238272	super3534:237977-240108
super3534	238407	238559	super3534:237977-240108
super3534	238762	238893	super3534:237977-240108
super3534	238917	239174	super3534:237977-240108
super3534	239177	239612	super3534:237977-240108
super3534	239617	239802	super3534:237977-240108
super3534	239807	239943	super3534:237977-240108
super3534	240022	240363	super3534:237977-240108
super3534	240372	240435	super3534:237977-240108
super3534	240437	240721	super3534:237977-240108
super3534	240732	240949	super3534:237977-240108
super3534	361099	361165	super3534:361929-363158
super3534	361179	361679	super3534:361929-363158
super3534	361884	363007	super3534:361929-363158
super3534	363059	363687	super3534:361929-363158
super3534	363844	363976	super3534:361929-363158
super3534	605678	606023	super3534:606508-607737
super3534	606038	606393	super3534:606508-607737
super3534	606398	606652	super3534:606508-607737
super3534	606673	607147	super3534:606508-607737
super3534	607148	607229	super3534:606508-607737
super3534	607403	608125	super3534:606508-607737
super3534	608353	608572	super3534:606508-607737
super3537	147239	147598	super3537:148069-149297
super3537	147599	147668	super3537:148069-149297
super3537	147674	147811	super3537:148069-149297
super3537	147814	148082	super3537:148069-149297
super3537	148089	148304	super3537:148069-149297
super3537	148519	149124	super3537:148069-149297
super3537	149129	149277	super3537:148069-149297
super3537	196443	196585	super3537:197273-198501
super3537	196588	196733	super3537:197273-198501
super3537	196793	196932	super3537:197273-198501
super3537	197018	197438	super3537:197273-198501
super3537	197443	197564	super3537:197273-198501
super3537	197568	198269	super3537:197273-198501
super3537	198273	198413	super3537:197273-198501
super3537	198418	199050	super3537:197273-198501
super3538	20986	21148	super3538:21461-22690
super3538	21841	21973	super3538:21461-22690
super3538	21976	22185	super3538:21461-22690
super3538	22186	22311	super3538:21461-22690
super3538	22676	22870	super3538:21461-22690
super3538	22871	23087	super3538:21461-22690
super3538	23101	23515	super3538:21461-22690
super3538	35736	35940	super3538:36551-37780
super3538	36701	37053	super3538:36551-37780
super3538	37416	37992	super3538:36551-37780
super3538	38051	38472	super3538:36551-37780
super3538	38526	38611	super3538:36551-37780
super3541	588108	588311	super3541:588838-590066
super3541	588318	588612	super3541:588838-590066
super3541	588613	589431	super3541:588838-590066
super3541	589853	590069	super3541:588838-590066
super3541	590133	590502	super3541:588838-590066
super3541	590503	590647	super3541:588838-590066
super3542	8174	8576	super3542:8424-9653
super3542	8579	8872	super3542:8424-9653
super3542	8874	8997	super3542:8424-9653
super3542	8999	9351	super3542:8424-9653
super3542	9359	9565	super3542:8424-9653
super3542	9624	10474	super3542:8424-9653
super3542	84883	85585	super3542:85713-86941
super3542	85588	86139	super3542:85713-86941
super3542	86883	87048	super3542:85713-86941
super3542	181172	181382	super3542:182002-183230
super3542	181397	182159	super3542:182002-183230
super3542	182162	182305	super3542:182002-183230
super3542	182307	182706	super3542:182002-183230
super3542	182937	183057	super3542:182002-183230
super3543	151621	151764	super3543:152451-153680
super3543	151766	152055	super3543:152451-153680
super3543	152326	152772	super3543:152451-153680
super3543	152826	153104	super3543:152451-153680
super3543	153161	153378	super3543:152451-153680
super3543	153396	154516	super3543:152451-153680
super3545	53514	53636	super3545:54329-55557
super3545	53639	54149	super3545:54329-55557
super3545	54199	54561	super3545:54329-55557
super3545	54569	54692	super3545:54329-55557
super3545	54694	54769	super3545:54329-55557
super3545	54834	55125	super3545:54329-55557
super3545	55194	55398	super3545:54329-55557
super3545	55409	55734	super3545:54329-55557
super3545	55744	55892	super3545:54329-55557
super3545	55949	56028	super3545:54329-55557
super3545	56034	56380	super3545:54329-55557
super3545	70694	71323	super3545:69844-71073
super3545	71329	71532	super3545:69844-71073
super3545	71549	71671	super3545:69844-71073
super3545	71674	71767	super3545:69844-71073
super3545	85903	85970	super3545:86733-87961
super3545	85978	86329	super3545:86733-87961
super3545	86333	86741	super3545:86733-87961
super3545	86773	87719	super3545:86733-87961
super3545	87743	88459	super3545:86733-87961
super3545	88493	88795	super3545:86733-87961
super3548	222891	223368	super3548:223711-224939
super3548	223371	223592	super3548:223711-224939
super3548	223596	223790	super3548:223711-224939
super3548	223811	223934	super3548:223711-224939
super3548	223941	224275	super3548:223711-224939
super3548	224441	224641	super3548:223711-224939
super3548	224981	225164	super3548:223711-224939
super3549	311964	312358	super3549:311769-312998
super3549	312369	312518	super3549:311769-312998
super3549	312594	312709	super3549:311769-312998
super3549	312714	312928	super3549:311769-312998
super3549	312934	313287	super3549:311769-312998
super3549	313434	313502	super3549:311769-312998
super3549	313504	313829	super3549:311769-312998
super3550	118966	119087	super3550:119426-121168
super3550	119091	119580	super3550:119426-121168
super3550	119596	119785	super3550:119426-121168
super3550	119856	119943	super3550:119426-121168
super3550	119946	120013	super3550:119426-121168
super3550	120066	120133	super3550:119426-121168
super3550	120136	120206	super3550:119426-121168
super3550	120211	120354	super3550:119426-121168
super3550	120491	120767	super3550:119426-121168
super3550	120771	120853	super3550:119426-121168
super3550	120856	121194	super3550:119426-121168
super3550	121196	121338	super3550:119426-121168
super3550	121341	121689	super3550:119426-121168
super3550	121691	121917	super3550:119426-121168
super3550	121921	121991	super3550:119426-121168
super3551	43807	44137	super3551:44622-45850
super3551	44142	44572	super3551:44622-45850
super3551	44582	44772	super3551:44622-45850
super3551	44777	45123	super3551:44622-45850
super3551	45132	45547	super3551:44622-45850
super3551	45552	46252	super3551:44622-45850
super3551	46612	46677	super3551:44622-45850
super3552	146235	146584	super3552:147065-148293
super3552	146730	147230	super3552:147065-148293
super3552	148878	149044	super3552:147065-148293
super3553	4588	4720	super3553:5398-6626
super3553	5198	5475	super3553:5398-6626
super3553	5498	5657	super3553:5398-6626
super3553	5828	6478	super3553:5398-6626
super3553	6598	7107	super3553:5398-6626
super3553	7193	7371	super3553:5398-6626
super3553	110405	111469	super3553:111230-112458
super3553	111750	111964	super3553:111230-112458
super3554	86644	87197	super3554:87469-88698
super3554	87204	87343	super3554:87469-88698
super3554	87429	87615	super3554:87469-88698
super3554	87619	87893	super3554:87469-88698
super3554	87899	88331	super3554:87469-88698
super3554	88339	88602	super3554:87469-88698
super3554	88609	88953	super3554:87469-88698
super3554	88969	89527	super3554:87469-88698
super3554	281440	281599	super3554:282270-283499
super3554	281670	282789	super3554:282270-283499
super3554	282790	282979	super3554:282270-283499
super3554	282980	283328	super3554:282270-283499
super3554	283650	283797	super3554:282270-283499
super3554	283915	284051	super3554:282270-283499
super3554	284055	284333	super3554:282270-283499
super3555	47302	47386	super3555:48132-49361
super3555	47387	47599	super3555:48132-49361
super3555	47692	48038	super3555:48132-49361
super3555	48117	48318	super3555:48132-49361
super3555	48327	48596	super3555:48132-49361
super3555	48727	49219	super3555:48132-49361
super3555	49292	49504	super3555:48132-49361
super3555	49517	49720	super3555:48132-49361
super3555	49727	49796	super3555:48132-49361
super3555	49797	50057	super3555:48132-49361
super3555	50062	50190	super3555:48132-49361
super3556	186513	186580	super3556:187343-188571
super3556	186598	186799	super3556:187343-188571
super3556	186803	186940	super3556:187343-188571
super3556	186943	187010	super3556:187343-188571
super3556	187083	187837	super3556:187343-188571
super3556	187843	188618	super3556:187343-188571
super3556	188628	188760	super3556:187343-188571
super3556	188903	189114	super3556:187343-188571
super3556	194532	194604	super3556:195277-196506
super3556	194607	195076	super3556:195277-196506
super3556	195077	195141	super3556:195277-196506
super3556	195222	195373	super3556:195277-196506
super3556	195377	196073	super3556:195277-196506
super3556	196357	196566	super3556:195277-196506
super3556	196567	196970	super3556:195277-196506
super3557	13571	14129	super3557:14326-15554
super3557	14131	14270	super3557:14326-15554
super3557	14271	14542	super3557:14326-15554
super3557	14551	14687	super3557:14326-15554
super3557	15106	15306	super3557:14326-15554
super3557	15391	15522	super3557:14326-15554
super3557	15681	15874	super3557:14326-15554
super3557	15896	16170	super3557:14326-15554
super3557	16311	16382	super3557:14326-15554
super3557	359554	359629	super3557:360384-361613
super3557	359639	359777	super3557:360384-361613
super3557	359779	359852	super3557:360384-361613
super3557	360049	360186	super3557:360384-361613
super3557	360204	360976	super3557:360384-361613
super3557	361024	362099	super3557:360384-361613
super3557	362304	362445	super3557:360384-361613
super3558	253307	253442	super3558:254137-255366
super3558	253462	253584	super3558:254137-255366
super3558	253602	253723	super3558:254137-255366
super3558	253727	253795	super3558:254137-255366
super3558	253802	253934	super3558:254137-255366
super3558	253947	254020	super3558:254137-255366
super3558	254027	254363	super3558:254137-255366
super3558	254367	254504	super3558:254137-255366
super3558	254512	254638	super3558:254137-255366
super3558	254647	254780	super3558:254137-255366
super3558	254792	254917	super3558:254137-255366
super3558	254922	255625	super3558:254137-255366
super3558	255632	256195	super3558:254137-255366
super3560	455061	455268	super3560:455881-457109
super3560	455281	455544	super3560:455881-457109
super3560	455561	456445	super3560:455881-457109
super3560	456816	456950	super3560:455881-457109
super3561	214608	214729	super3561:215418-216646
super3561	214748	215021	super3561:215418-216646
super3561	215023	215356	super3561:215418-216646
super3561	215358	215500	super3561:215418-216646
super3561	215503	216067	super3561:215418-216646
super3561	216073	216141	super3561:215418-216646
super3561	216478	216618	super3561:215418-216646
super3561	216763	217046	super3561:215418-216646
super3562	38752	38893	super3562:39442-40671
super3562	39452	39657	super3562:39442-40671
super3562	39732	39882	super3562:39442-40671
super3562	39952	40159	super3562:39442-40671
super3562	40172	40368	super3562:39442-40671
super3562	40402	41499	super3562:39442-40671
super3562	278486	278647	super3562:278756-279985;super3562:280669-281898
super3562	279276	279418	super3562:278756-279985;super3562:280669-281898
super3562	279486	279622	super3562:278756-279985;super3562:280669-281898
super3562	279921	280187	super3562:278756-279985;super3562:280669-281898
super3562	280466	280604	super3562:278756-279985;super3562:280669-281898
super3562	280886	281777	super3562:278756-279985;super3562:280669-281898
super3562	281866	282640	super3562:278756-279985;super3562:280669-281898
super3563	45158	45233	super3563:45988-47216
super3563	45248	46439	super3563:45988-47216
super3563	47520	47646	super3563:45988-47216
super3564	23315	23727	super3564:23985-25214
super3564	23735	23924	super3564:23985-25214
super3564	23925	24205	super3564:23985-25214
super3564	24210	24359	super3564:23985-25214
super3564	24365	24761	super3564:23985-25214
super3564	24770	24978	super3564:23985-25214
super3564	25045	25189	super3564:23985-25214
super3564	25255	25394	super3564:23985-25214
super3564	25395	25890	super3564:23985-25214
super3564	25905	26036	super3564:23985-25214
super3564	283923	284812	super3564:284733-285961
super3564	284813	285383	super3564:284733-285961
super3564	285393	285596	super3564:284733-285961
super3564	285603	286510	super3564:284733-285961
super3564	286728	286793	super3564:284733-285961
super3565	451464	451533	super3565:452284-453513
super3565	452029	452101	super3565:452284-453513
super3565	452104	452372	super3565:452284-453513
super3565	452374	452783	super3565:452284-453513
super3565	452794	453068	super3565:452284-453513
super3565	453069	453215	super3565:452284-453513
super3565	453219	453413	super3565:452284-453513
super3565	453434	453705	super3565:452284-453513
super3565	453764	453835	super3565:452284-453513
super3565	453844	453926	super3565:452284-453513
super3565	454064	454329	super3565:452284-453513
super3566	82020	82138	super3566:82620-83849
super3566	82140	82279	super3566:82620-83849
super3566	82300	82366	super3566:82620-83849
super3566	82370	82716	super3566:82620-83849
super3566	82720	82858	super3566:82620-83849
super3566	83280	83351	super3566:82620-83849
super3566	83860	84688	super3566:82620-83849
super3566	272961	273097	super3566:273716-274944
super3566	273176	273722	super3566:273716-274944
super3566	273886	274084	super3566:273716-274944
super3566	274096	274289	super3566:273716-274944
super3566	274426	274723	super3566:273716-274944
super3566	274796	274996	super3566:273716-274944
super3566	275001	275065	super3566:273716-274944
super3566	275066	275620	super3566:273716-274944
super3566	275621	275688	super3566:273716-274944
super3566	275691	275758	super3566:273716-274944
super3568	336388	336752	super3568:336919-338148
super3568	336894	337064	super3568:336919-338148
super3568	337508	338985	super3568:336919-338148
super3568	517072	517285	super3568:517902-519131
super3568	517297	517493	super3568:517902-519131
super3568	517507	517770	super3568:517902-519131
super3568	517862	518055	super3568:517902-519131
super3568	518072	518276	super3568:517902-519131
super3568	518282	518462	super3568:517902-519131
super3568	518472	518549	super3568:517902-519131
super3568	518617	518887	super3568:517902-519131
super3568	518892	519096	super3568:517902-519131
super3568	519117	519398	super3568:517902-519131
super3568	519522	519671	super3568:517902-519131
super3568	519672	519811	super3568:517902-519131
super3569	186253	186955	super3569:187083-188775
super3569	186963	187376	super3569:187083-188775
super3569	187378	187823	super3569:187083-188775
super3569	187873	188022	super3569:187083-188775
super3569	188293	188931	super3569:187083-188775
super3569	189213	189356	super3569:187083-188775
super3570	245475	245566	super3570:246305-247534
super3570	245614	245891	super3570:246305-247534
super3570	245899	246108	super3570:246305-247534
super3570	246109	246225	super3570:246305-247534
super3570	246229	246658	super3570:246305-247534
super3570	246669	247023	super3570:246305-247534
super3570	247044	247745	super3570:246305-247534
super3570	247884	248362	super3570:246305-247534
super3571	69000	69146	super3571:69528-70756
super3571	69215	69423	super3571:69528-70756
super3571	69435	69571	super3571:69528-70756
super3571	69645	69712	super3571:69528-70756
super3571	69715	70044	super3571:69528-70756
super3571	70060	70128	super3571:69528-70756
super3571	70130	70337	super3571:69528-70756
super3571	70405	70757	super3571:69528-70756
super3571	70825	70955	super3571:69528-70756
super3571	70960	71315	super3571:69528-70756
super3573	70896	70964	super3573:71726-72954
super3573	70966	71115	super3573:71726-72954
super3574	17536	17854	super3574:17066-18295
super3574	18191	19126	super3574:17066-18295
super3574	316591	316747	super3574:317421-319140
super3574	317086	317232	super3574:317421-319140
super3574	317836	318255	super3574:317421-319140
super3574	318671	318884	super3574:317421-319140
super3574	318901	319231	super3574:317421-319140
super3574	319251	319522	super3574:317421-319140
super3574	319811	319940	super3574:317421-319140
super3574	353794	354213	super3574:354414-355642
super3574	354219	354418	super3574:354414-355642
super3574	354654	354858	super3574:354414-355642
super3574	354864	355197	super3574:354414-355642
super3576	1371	1535	super3576:1881-3110
super3576	1771	2188	super3576:1881-3110
super3576	2191	3870	super3576:1881-3110
super3576	3871	3942	super3576:1881-3110
super3577	51665	51928	super3577:52130-53359
super3577	51950	52349	super3577:52130-53359
super3577	52580	52838	super3577:52130-53359
super3577	52910	52977	super3577:52130-53359
super3577	52990	53064	super3577:52130-53359
super3577	53065	53546	super3577:52130-53359
super3577	53555	54106	super3577:52130-53359
super3577	126792	127088	super3577:127617-128846
super3577	127252	127449	super3577:127617-128846
super3577	127462	127661	super3577:127617-128846
super3577	127667	127944	super3577:127617-128846
super3577	127952	128089	super3577:127617-128846
super3577	128227	128346	super3577:127617-128846
super3577	128362	128721	super3577:127617-128846
super3577	128787	129267	super3577:127617-128846
super3577	129282	129468	super3577:127617-128846
super3577	129477	129679	super3577:127617-128846
super3578	201178	201250	super3578:201858-203086
super3578	201253	201512	super3578:201858-203086
super3578	201658	201812	super3578:201858-203086
super3578	202378	202938	super3578:201858-203086
super3578	203033	203207	super3578:201858-203086
super3578	203523	203838	super3578:201858-203086
super3578	203848	203916	super3578:201858-203086
super3578	228739	229096	super3578:229569-230797
super3578	229104	229575	super3578:229569-230797
super3578	229579	229643	super3578:229569-230797
super3578	229649	230217	super3578:229569-230797
super3578	230219	230435	super3578:229569-230797
super3578	230439	230507	super3578:229569-230797
super3578	230509	230693	super3578:229569-230797
super3578	230929	231065	super3578:229569-230797
super3578	231069	231160	super3578:229569-230797
super3578	237954	238028	super3578:238434-239662
super3578	238039	238509	super3578:238434-239662
super3578	238604	238810	super3578:238434-239662
super3578	239154	239420	super3578:238434-239662
super3578	239569	239998	super3578:238434-239662
super3578	240004	240332	super3578:238434-239662
super3578	240424	240493	super3578:238434-239662
super3578	242394	243168	super3578:243224-244452
super3578	243174	243443	super3578:243224-244452
super3578	243444	243528	super3578:243224-244452
super3578	243789	244160	super3578:243224-244452
super3580	47151	47359	super3580:47971-49199
super3580	47366	47997	super3580:47971-49199
super3580	48051	48121	super3580:47971-49199
super3580	48131	48408	super3580:47971-49199
super3580	48416	48550	super3580:47971-49199
super3580	48611	48975	super3580:47971-49199
super3580	49101	49517	super3580:47971-49199
super3580	49541	49662	super3580:47971-49199
super3580	49671	49797	super3580:47971-49199
super3580	49821	50017	super3580:47971-49199
super3582	32741	33019	super3582:33571-34799
super3582	33031	33370	super3582:33571-34799
super3582	33376	33521	super3582:33571-34799
super3582	33531	33745	super3582:33571-34799
super3582	33806	34070	super3582:33571-34799
super3582	34091	34276	super3582:33571-34799
super3582	34421	34981	super3582:33571-34799
super3582	35556	35625	super3582:33571-34799
super3582	223500	223722	super3582:224330-225559
super3582	223780	224125	super3582:224330-225559
super3582	224130	224346	super3582:224330-225559
super3582	224360	224642	super3582:224330-225559
super3582	224705	225222	super3582:224330-225559
super3582	225225	225492	super3582:224330-225559
super3582	225500	225691	super3582:224330-225559
super3582	225715	225979	super3582:224330-225559
super3582	225990	226189	super3582:224330-225559
super3582	226195	226323	super3582:224330-225559
super3583	229808	229996	super3583:230243-231811
super3583	229998	230282	super3583:230243-231811
super3583	230283	230429	super3583:230243-231811
super3583	230438	231260	super3583:230243-231811
super3583	231333	231746	super3583:230243-231811
super3583	231748	231884	super3583:230243-231811
super3583	502219	502492	super3583:502684-503913
super3583	502564	502763	super3583:502684-503913
super3583	502779	502917	super3583:502684-503913
super3583	502924	503320	super3583:502684-503913
super3583	503324	503392	super3583:502684-503913
super3583	503394	503607	super3583:502684-503913
super3583	503619	503885	super3583:502684-503913
super3583	503904	504038	super3583:502684-503913
super3583	504039	504658	super3583:502684-503913
super3583	504674	504739	super3583:502684-503913
super3584	165120	165294	super3584:164485-165714
super3584	165555	166035	super3584:164485-165714
super3584	166040	166125	super3584:164485-165714
super3584	166260	166538	super3584:164485-165714
super3584	461906	462055	super3584:462101-463330
super3584	462111	462184	super3584:462101-463330
super3584	462201	462660	super3584:462101-463330
super3584	462691	463094	super3584:462101-463330
super3584	463101	463457	super3584:462101-463330
super3584	463721	463789	super3584:462101-463330
super3584	463791	464018	super3584:462101-463330
super3584	464071	464149	super3584:462101-463330
super3585	24587	25498	super3585:25417-26944
super3585	25517	25793	super3585:25417-26944
super3585	25797	26076	super3585:25417-26944
super3585	26217	26552	super3585:25417-26944
super3585	26567	27612	super3585:25417-26944
super3585	27687	27774	super3585:25417-26944
super3585	29235	29597	super3585:30065-31293
super3585	29605	29722	super3585:30065-31293
super3585	29725	30160	super3585:30065-31293
super3585	30165	30368	super3585:30065-31293
super3585	30375	30585	super3585:30065-31293
super3585	30920	31125	super3585:30065-31293
super3586	211532	211616	super3586:212152-213380
super3586	211617	211830	super3586:212152-213380
super3586	211887	211969	super3586:212152-213380
super3586	211972	212459	super3586:212152-213380
super3586	212462	212531	super3586:212152-213380
super3586	212532	212649	super3586:212152-213380
super3586	212652	212954	super3586:212152-213380
super3587	177624	177772	super3587:178454-179683
super3587	177974	179580	super3587:178454-179683
super3587	179589	180324	super3587:178454-179683
super3587	219609	219759	super3587:220439-221667
super3587	219769	220181	super3587:220439-221667
super3587	220184	220465	super3587:220439-221667
super3587	220469	220878	super3587:220439-221667
super3587	220879	221779	super3587:220439-221667
super3587	221784	221858	super3587:220439-221667
super3587	221859	222208	super3587:220439-221667
super3587	222219	222420	super3587:220439-221667
super3587	222424	222498	super3587:220439-221667
super3590	136554	136697	super3590:137374-138602
super3590	136774	136894	super3590:137374-138602
super3590	136909	137047	super3590:137374-138602
super3590	137054	137402	super3590:137374-138602
super3590	137404	137746	super3590:137374-138602
super3590	137749	137815	super3590:137374-138602
super3590	176104	176315	super3590:175334-177725
super3590	176319	177365	super3590:175334-177725
super3590	177369	177637	super3590:175334-177725
super3590	177639	177713	super3590:175334-177725
super3590	177789	177928	super3590:175334-177725
super3591	24173	24393	super3591:25003-26232
super3591	24398	25657	super3591:25003-26232
super3591	25713	25853	super3591:25003-26232
super3591	25858	25933	super3591:25003-26232
super3591	25993	26207	super3591:25003-26232
super3591	26208	26639	super3591:25003-26232
super3591	26708	26836	super3591:25003-26232
super3591	26843	27060	super3591:25003-26232
super3591	288658	288808	super3591:289273-290723
super3591	289468	289653	super3591:289273-290723
super3591	289723	290691	super3591:289273-290723
super3591	290698	290910	super3591:289273-290723
super3591	290913	291550	super3591:289273-290723
super3591	384755	385159	super3591:385570-386799
super3591	385160	385243	super3591:385570-386799
super3591	385300	385504	super3591:385570-386799
super3591	385650	385718	super3591:385570-386799
super3591	385720	385929	super3591:385570-386799
super3591	385940	386083	super3591:385570-386799
super3591	386210	386364	super3591:385570-386799
super3591	386365	386491	super3591:385570-386799
super3591	386635	386712	super3591:385570-386799
super3591	386720	387050	super3591:385570-386799
super3591	387070	387618	super3591:385570-386799
super3591	393961	394238	super3591:394786-396014
super3591	394316	394512	super3591:394786-396014
super3591	394591	394930	super3591:394786-396014
super3591	394946	395011	super3591:394786-396014
super3591	395586	395700	super3591:394786-396014
super3591	395706	395794	super3591:394786-396014
super3591	395836	396176	super3591:394786-396014
super3591	396251	396527	super3591:394786-396014
super3591	396666	396823	super3591:394786-396014
super3591	555150	555379	super3591:555840-557069;super3591:557273-559681
super3591	555525	555674	super3591:555840-557069;super3591:557273-559681
super3591	556575	556786	super3591:555840-557069;super3591:557273-559681
super3591	556840	557218	super3591:555840-557069;super3591:557273-559681
super3591	557255	557481	super3591:555840-557069;super3591:557273-559681
super3591	557500	557677	super3591:555840-557069;super3591:557273-559681
super3591	557685	557874	super3591:555840-557069;super3591:557273-559681
super3591	558250	558556	super3591:555840-557069;super3591:557273-559681
super3591	558795	559721	super3591:555840-557069;super3591:557273-559681
super3591	559725	559934	super3591:555840-557069;super3591:557273-559681
super3591	559990	560280	super3591:555840-557069;super3591:557273-559681
super3592	280617	280826	super3592:281447-282676
super3592	280897	281191	super3592:281447-282676
super3592	281192	281266	super3592:281447-282676
super3592	281267	281389	super3592:281447-282676
super3592	281392	281470	super3592:281447-282676
super3592	281477	281610	super3592:281447-282676
super3592	281617	281947	super3592:281447-282676
super3592	282037	282155	super3592:281447-282676
super3592	282157	282297	super3592:281447-282676
super3592	282302	282373	super3592:281447-282676
super3592	282552	282687	super3592:281447-282676
super3592	282973	283165	super3592:281447-282676
super3592	283182	283394	super3592:281447-282676
super3592	283442	283508	super3592:281447-282676
super3593	6188	6318	super3593:6723-7952
super3593	6393	6512	super3593:6723-7952
super3593	6593	8780	super3593:6723-7952
super3594	165189	165479	super3594:166019-167247
super3594	165484	165689	super3594:166019-167247
super3594	165694	165970	super3594:166019-167247
super3594	165974	166692	super3594:166019-167247
super3594	166979	167332	super3594:166019-167247
super3594	167429	167578	super3594:166019-167247
super3594	424042	424179	super3594:424872-426101
super3594	424392	424618	super3594:424872-426101
super3594	425697	425834	super3594:424872-426101
super3594	425872	426038	super3594:424872-426101
super3594	426862	426929	super3594:424872-426101
super3595	180212	181130	super3595:180957-182185
super3595	181817	181967	super3595:180957-182185
super3595	182087	182234	super3595:180957-182185
super3595	182247	182444	super3595:180957-182185
super3595	182447	182520	super3595:180957-182185
super3595	182647	182712	super3595:180957-182185
super3595	182717	182871	super3595:180957-182185
super3595	182927	183011	super3595:180957-182185
super3595	187460	187532	super3595:188280-189508
super3595	187535	187677	super3595:188280-189508
super3595	187680	187813	super3595:188280-189508
super3595	187820	187934	super3595:188280-189508
super3595	187950	188224	super3595:188280-189508
super3595	188235	188566	super3595:188280-189508
super3595	188580	188645	super3595:188280-189508
super3595	188650	188726	super3595:188280-189508
super3595	188730	188793	super3595:188280-189508
super3595	189490	189625	super3595:188280-189508
super3595	189765	189912	super3595:188280-189508
super3595	189915	190114	super3595:188280-189508
super3595	218284	218684	super3595:217064-218342
super3595	218744	219171	super3595:217064-218342
super3596	365271	365614	super3596:366096-367324
super3596	365616	365692	super3596:366096-367324
super3596	365701	366323	super3596:366096-367324
super3596	366636	366970	super3596:366096-367324
super3596	366971	367182	super3596:366096-367324
super3596	367601	367749	super3596:366096-367324
super3596	367761	367890	super3596:366096-367324
super3596	368021	368154	super3596:366096-367324
super3600	5840	6141	super3600:6390-7619
super3600	6540	6672	super3600:6390-7619
super3600	7100	7322	super3600:6390-7619
super3600	7330	7405	super3600:6390-7619
super3600	7425	7628	super3600:6390-7619
super3600	7680	8397	super3600:6390-7619
super3601	14903	15120	super3601:15723-16951
super3601	15313	16020	super3601:15723-16951
super3601	16713	16989	super3601:15723-16951
super3601	17013	17175	super3601:15723-16951
super3601	17313	17485	super3601:15723-16951
super3601	17503	17784	super3601:15723-16951
super3601	23437	23583	super3601:24267-25495
super3601	23597	23717	super3601:24267-25495
super3601	23797	23928	super3601:24267-25495
super3601	24017	24276	super3601:24267-25495
super3601	24282	24421	super3601:24267-25495
super3601	24497	24695	super3601:24267-25495
super3601	24697	24848	super3601:24267-25495
super3601	24857	25468	super3601:24267-25495
super3601	25487	25846	super3601:24267-25495
super3601	25977	26331	super3601:24267-25495
super3601	176145	176493	super3601:176975-178204
super3601	176495	176717	super3601:176975-178204
super3601	177190	177487	super3601:176975-178204
super3601	178050	178187	super3601:176975-178204
super3601	188427	188515	super3601:189257-190485
super3601	188567	189265	super3601:189257-190485
super3601	189267	189626	super3601:189257-190485
super3601	190867	191138	super3601:189257-190485
super3601	191147	191289	super3601:189257-190485
super3602	219790	219861	super3602:220620-221848
super3602	219880	220001	super3602:220620-221848
super3602	220085	220348	super3602:220620-221848
super3602	220365	220849	super3602:220620-221848
super3602	221140	221403	super3602:220620-221848
super3602	221470	221684	super3602:220620-221848
super3602	221960	222236	super3602:220620-221848
super3602	222240	222447	super3602:220620-221848
super3602	222450	222572	super3602:220620-221848
super3602	222610	222674	super3602:220620-221848
super3603	95325	95405	super3603:96085-97313
super3603	95410	95531	super3603:96085-97313
super3603	95605	95689	super3603:96085-97313
super3603	95695	95899	super3603:96085-97313
super3603	95905	96457	super3603:96085-97313
super3603	96460	96951	super3603:96085-97313
super3603	97025	97208	super3603:96085-97313
super3603	97635	97774	super3603:96085-97313
super3603	270719	270789	super3603:271544-272773
super3603	270799	270868	super3603:271544-272773
super3603	270869	270936	super3603:271544-272773
super3603	271004	271192	super3603:271544-272773
super3603	271209	271348	super3603:271544-272773
super3603	271349	271485	super3603:271544-272773
super3603	271494	271561	super3603:271544-272773
super3603	271574	272065	super3603:271544-272773
super3603	272134	272318	super3603:271544-272773
super3603	272409	273397	super3603:271544-272773
super3603	273459	273600	super3603:271544-272773
super3603	294296	294436	super3603:295126-296354
super3603	294451	295513	super3603:295126-296354
super3603	295926	296697	super3603:295126-296354
super3603	297096	297188	super3603:295126-296354
super3606	47987	48275	super3606:48817-50045
super3606	48412	48550	super3606:48817-50045
super3606	48552	49031	super3606:48817-50045
super3606	49047	49110	super3606:48817-50045
super3606	49112	49184	super3606:48817-50045
super3606	49192	49321	super3606:48817-50045
super3606	49532	49665	super3606:48817-50045
super3606	49667	49739	super3606:48817-50045
super3607	151333	151491	super3607:151673-152901
super3607	153383	153583	super3607:151673-152901
super3607	154623	154739	super3607:155151-156379
super3607	154958	155105	super3607:155151-156379
super3607	155233	155317	super3607:155151-156379
super3608	114497	114789	super3608:114762-115990
super3608	115052	115123	super3608:114762-115990
super3608	115137	115405	super3608:114762-115990
super3608	115407	115681	super3608:114762-115990
super3608	115692	115763	super3608:114762-115990
super3608	116067	116406	super3608:114762-115990
super3609	470413	470716	super3609:471243-473585
super3609	470983	471129	super3609:471243-473585
super3609	471328	472039	super3609:471243-473585
super3609	472393	472604	super3609:471243-473585
super3609	472693	473167	super3609:471243-473585
super3609	473243	473449	super3609:471243-473585
super3609	473493	473745	super3609:471243-473585
super3609	473773	473937	super3609:471243-473585
super3609	506482	506616	super3609:507312-509763
super3609	506697	506835	super3609:507312-509763
super3609	506837	506902	super3609:507312-509763
super3609	506972	507109	super3609:507312-509763
super3609	508392	508814	super3609:507312-509763
super3609	508822	509044	super3609:507312-509763
super3609	509077	509866	super3609:507312-509763
super3609	510082	510578	super3609:507312-509763
super3610	51213	51450	super3610:51813-53042
super3610	51493	51731	super3610:51813-53042
super3610	51733	52021	super3610:51813-53042
super3610	52228	53276	super3610:51813-53042
super3610	53278	53743	super3610:51813-53042
super3610	53748	53866	super3610:51813-53042
super3610	504747	504830	super3610:505577-506806
super3610	504837	505097	super3610:505577-506806
super3610	505107	505674	super3610:505577-506806
super3610	505677	505935	super3610:505577-506806
super3610	506267	506559	super3610:505577-506806
super3610	506892	507437	super3610:505577-506806
super3610	507452	507644	super3610:505577-506806
super3610	516555	516623	super3610:517315-519268
super3610	516645	516838	super3610:517315-519268
super3610	516840	516974	super3610:517315-519268
super3610	516975	517202	super3610:517315-519268
super3610	517205	517395	super3610:517315-519268
super3610	517610	517672	super3610:517315-519268
super3610	517685	517888	super3610:517315-519268
super3610	517890	517956	super3610:517315-519268
super3610	517960	518242	super3610:517315-519268
super3610	518395	518585	super3610:517315-519268
super3610	518605	519300	super3610:517315-519268
super3610	519310	519558	super3610:517315-519268
super3610	519635	520005	super3610:517315-519268
super3610	803078	803566	super3610:803898-805127
super3610	803568	803772	super3610:803898-805127
super3610	895873	896651	super3610:896703-897931
super3610	896733	896943	super3610:896703-897931
super3610	897853	898751	super3610:896703-897931
super3611	23670	23805	super3611:24500-25728
super3611	23810	23970	super3611:24500-25728
super3611	24040	24440	super3611:24500-25728
super3611	24450	24648	super3611:24500-25728
super3611	24800	25206	super3611:24500-25728
super3611	25220	25491	super3611:24500-25728
super3611	25580	25775	super3611:24500-25728
super3611	25785	25971	super3611:24500-25728
super3611	26120	26564	super3611:24500-25728
super3611	44324	44447	super3611:45139-46367
super3611	44449	44527	super3611:45139-46367
super3611	44589	44817	super3611:45139-46367
super3611	44879	45025	super3611:45139-46367
super3611	45239	45371	super3611:45139-46367
super3611	45379	45568	super3611:45139-46367
super3611	45659	45778	super3611:45139-46367
super3611	45779	46128	super3611:45139-46367
super3611	46134	46205	super3611:45139-46367
super3611	46209	46431	super3611:45139-46367
super3611	46494	46893	super3611:45139-46367
super3611	46909	47189	super3611:45139-46367
super3611	349002	349840	super3611:349832-351060
super3611	350057	350212	super3611:349832-351060
super3611	437911	438825	super3611:438656-439884
super3611	438961	439082	super3611:438656-439884
super3611	439131	439294	super3611:438656-439884
super3611	440111	440371	super3611:438656-439884
super3611	440416	440645	super3611:438656-439884
super3611	440646	440716	super3611:438656-439884
super3614	238057	238336	super3614:238537-239765
super3614	238547	238979	super3614:238537-239765
super3614	239247	239392	super3614:238537-239765
super3614	240177	240342	super3614:238537-239765
super3614	240417	240578	super3614:238537-239765
super3614	244582	244730	super3614:245412-246820
super3614	244742	244885	super3614:245412-246820
super3614	245072	245280	super3614:245412-246820
super3614	246122	247104	super3614:245412-246820
super3614	247107	247187	super3614:245412-246820
super3614	602299	602922	super3614:603129-604358
super3614	602929	603082	super3614:603129-604358
super3614	603084	605186	super3614:603129-604358
super3616	1962	2174	super3616:2792-4020
super3616	2187	3307	super3616:2792-4020
super3616	3312	4334	super3616:2792-4020
super3616	4482	4842	super3616:2792-4020
super3617	195625	195966	super3617:196435-197663
super3617	195970	196943	super3617:196435-197663
super3617	197020	197356	super3617:196435-197663
super3617	197360	197844	super3617:196435-197663
super3617	197845	198123	super3617:196435-197663
super3617	198125	198274	super3617:196435-197663
super3617	198275	198487	super3617:196435-197663
super3617	235043	235176	super3617:235573-236802
super3617	236093	236297	super3617:235573-236802
super3617	236303	236495	super3617:235573-236802
super3617	236498	237632	super3617:235573-236802
super3618	309627	309847	super3618:310172-312280
super3618	309972	310180	super3618:310172-312280
super3618	310602	310751	super3618:310172-312280
super3618	310882	311104	super3618:310172-312280
super3618	311592	311722	super3618:310172-312280
super3618	311792	311949	super3618:310172-312280
super3618	312287	312441	super3618:310172-312280
super3620	152252	152393	super3620:153082-154310
super3620	152397	152533	super3620:153082-154310
super3620	152537	152683	super3620:153082-154310
super3620	152692	153031	super3620:153082-154310
super3620	153037	153106	super3620:153082-154310
super3620	153232	153592	super3620:153082-154310
super3620	153602	154512	super3620:153082-154310
super3620	154812	155145	super3620:153082-154310
super3620	287213	287622	super3620:288033-289262
super3620	287623	287830	super3620:288033-289262
super3620	287833	288467	super3620:288033-289262
super3620	288533	288704	super3620:288033-289262
super3620	288743	288915	super3620:288033-289262
super3620	288928	289178	super3620:288033-289262
super3620	289248	289388	super3620:288033-289262
super3620	289393	290093	super3620:288033-289262
super3621	83236	83327	super3621:84066-85295
super3621	83386	83529	super3621:84066-85295
super3621	83531	83824	super3621:84066-85295
super3621	83886	84769	super3621:84066-85295
super3621	84791	85042	super3621:84066-85295
super3621	85081	85379	super3621:84066-85295
super3621	85381	86124	super3621:84066-85295
super3622	680	824	super3622:1123-2351
super3622	830	963	super3622:1123-2351
super3622	965	1369	super3622:1123-2351
super3622	1370	1786	super3622:1123-2351
super3622	1790	2225	super3622:1123-2351
super3622	2580	2836	super3622:1123-2351
super3622	2855	2923	super3622:1123-2351
super3622	2925	2993	super3622:1123-2351
super3623	11905	11984	super3623:12245-13474
super3623	11985	12060	super3623:12245-13474
super3623	13135	13199	super3623:12245-13474
super3623	13200	13761	super3623:12245-13474
super3623	13770	13957	super3623:12245-13474
super3623	13965	14108	super3623:12245-13474
super3623	14170	14309	super3623:12245-13474
super3624	80434	80721	super3624:81259-82487
super3624	80724	80992	super3624:81259-82487
super3624	81009	81280	super3624:81259-82487
super3624	81284	81558	super3624:81259-82487
super3624	81569	81633	super3624:81259-82487
super3624	81639	81915	super3624:81259-82487
super3624	82189	82325	super3624:81259-82487
super3624	82529	82611	super3624:81259-82487
super3624	82619	82688	super3624:81259-82487
super3624	82689	82811	super3624:81259-82487
super3624	82814	83320	super3624:81259-82487
super3625	6802	6871	super3625:7632-10612
super3625	7017	7094	super3625:7632-10612
super3625	7097	7654	super3625:7632-10612
super3625	7662	7849	super3625:7632-10612
super3625	7857	7987	super3625:7632-10612
super3625	7992	8143	super3625:7632-10612
super3625	8147	8410	super3625:7632-10612
super3625	8412	8912	super3625:7632-10612
super3625	8917	9399	super3625:7632-10612
super3625	11227	11425	super3625:7632-10612
super3626	34850	35324	super3626:35660-36889
super3626	35335	35400	super3626:35660-36889
super3626	35405	35530	super3626:35660-36889
super3626	35540	35670	super3626:35660-36889
super3626	36105	37441	super3626:35660-36889
super3626	37640	37716	super3626:35660-36889
super3628	15486	15633	super3628:16316-17544
super3628	15696	15876	super3628:16316-17544
super3628	15986	16392	super3628:16316-17544
super3628	16761	16920	super3628:16316-17544
super3628	16931	17112	super3628:16316-17544
super3628	17141	17602	super3628:16316-17544
super3628	17911	18037	super3628:16316-17544
super3628	18041	18270	super3628:16316-17544
super3629	215930	216133	super3629:216760-217989
super3629	216140	216212	super3629:216760-217989
super3629	216220	216356	super3629:216760-217989
super3629	216370	216770	super3629:216760-217989
super3629	216785	217470	super3629:216760-217989
super3629	217680	217819	super3629:216760-217989
super3629	217960	218114	super3629:216760-217989
super3629	218120	218322	super3629:216760-217989
super3629	218330	218729	super3629:216760-217989
super3629	218750	218815	super3629:216760-217989
super3630	189382	189596	super3630:190072-191301
super3630	189872	190234	super3630:190072-191301
super3630	190242	190590	super3630:190072-191301
super3630	190712	191057	super3630:190072-191301
super3630	191067	191142	super3630:190072-191301
super3630	191147	191784	super3630:190072-191301
super3630	191832	192130	super3630:190072-191301
super3630	259085	259343	super3630:258489-259718
super3630	259640	260108	super3630:258489-259718
super3630	260185	260257	super3630:258489-259718
super3630	260260	260334	super3630:258489-259718
super3630	260340	260479	super3630:258489-259718
super3631	37334	37779	super3631:38164-39392
super3631	38324	38457	super3631:38164-39392
super3631	38749	38886	super3631:38164-39392
super3631	38894	39582	super3631:38164-39392
super3631	39804	39953	super3631:38164-39392
super3631	116122	116450	super3631:116867-118095
super3631	116457	116681	super3631:116867-118095
super3631	116682	116812	super3631:116867-118095
super3631	116822	117153	super3631:116867-118095
super3631	117157	117519	super3631:116867-118095
super3631	117592	117781	super3631:116867-118095
super3631	117787	118131	super3631:116867-118095
super3631	118282	118568	super3631:116867-118095
super3631	118627	118921	super3631:116867-118095
super3631	349586	350014	super3631:348998-350251
super3631	350026	350290	super3631:348998-350251
super3631	350386	350900	super3631:348998-350251
super3631	350911	351078	super3631:348998-350251
super3631	383481	383602	super3631:384301-385530
super3631	383766	384339	super3631:384301-385530
super3631	384346	384560	super3631:384301-385530
super3631	384846	385297	super3631:384301-385530
super3631	385461	386364	super3631:384301-385530
super3631	439569	439850	super3631:438554-439782
super3631	439924	440196	super3631:438554-439782
super3631	440204	440620	super3631:438554-439782
super3632	4489	4563	super3632:5309-6537
super3632	4629	4781	super3632:5309-6537
super3632	4844	5109	super3632:5309-6537
super3632	5114	5542	super3632:5309-6537
super3632	5614	5750	super3632:5309-6537
super3632	5809	5957	super3632:5309-6537
super3632	6289	6482	super3632:5309-6537
super3632	6919	7060	super3632:5309-6537
super3633	134672	134863	super3633:135347-136575
super3633	134887	135215	super3633:135347-136575
super3633	135217	135439	super3633:135347-136575
super3633	135637	136129	super3633:135347-136575
super3633	136142	136330	super3633:135347-136575
super3633	136337	136412	super3633:135347-136575
super3633	136417	136545	super3633:135347-136575
super3633	136552	136913	super3633:135347-136575
super3633	136917	137112	super3633:135347-136575
super3634	157739	159394	super3634:158569-159798
super3634	159419	159578	super3634:158569-159798
super3634	159719	160281	super3634:158569-159798
super3634	160529	160603	super3634:158569-159798
super3634	744737	744801	super3634:745552-746781
super3634	744802	744940	super3634:745552-746781
super3634	745207	745527	super3634:745552-746781
super3634	745532	746004	super3634:745552-746781
super3634	746027	746167	super3634:745552-746781
super3634	746312	746819	super3634:745552-746781
super3634	746867	747310	super3634:745552-746781
super3635	76090	76934	super3635:76920-78149
super3635	76935	77284	super3635:76920-78149
super3635	77285	77628	super3635:76920-78149
super3635	77635	77845	super3635:76920-78149
super3635	77855	78051	super3635:76920-78149
super3635	78060	78135	super3635:76920-78149
super3635	78235	78920	super3635:76920-78149
super3636	113228	113311	super3636:114058-115286
super3636	113313	113457	super3636:114058-115286
super3636	113458	113727	super3636:114058-115286
super3636	113728	113797	super3636:114058-115286
super3636	113798	114138	super3636:114058-115286
super3637	35428	35585	super3637:36258-37486
super3637	35643	36005	super3637:36258-37486
super3637	36073	36263	super3637:36258-37486
super3637	36268	36335	super3637:36258-37486
super3637	36353	36563	super3637:36258-37486
super3637	36568	36759	super3637:36258-37486
super3637	36773	37332	super3637:36258-37486
super3637	37468	38065	super3637:36258-37486
super3637	38108	38291	super3637:36258-37486
super3637	231838	232190	super3637:232668-235317
super3637	232193	232392	super3637:232668-235317
super3637	232468	232605	super3637:232668-235317
super3637	232613	232821	super3637:232668-235317
super3637	232823	233251	super3637:232668-235317
super3637	233258	233379	super3637:232668-235317
super3637	233393	233601	super3637:232668-235317
super3637	233603	233735	super3637:232668-235317
super3637	233743	234026	super3637:232668-235317
super3637	234098	234303	super3637:232668-235317
super3637	234368	234435	super3637:232668-235317
super3637	234443	234706	super3637:232668-235317
super3637	234993	235275	super3637:232668-235317
super3637	235493	235753	super3637:232668-235317
super3637	235763	235964	super3637:232668-235317
super3637	235978	236108	super3637:232668-235317
super3641	172093	172442	super3641:171034-172263
super3641	172443	172519	super3641:171034-172263
super3641	172523	172653	super3641:171034-172263
super3641	172658	172875	super3641:171034-172263
super3641	259278	259411	super3641:260108-261337
super3641	259418	259486	super3641:260108-261337
super3641	259488	259842	super3641:260108-261337
super3641	260188	260473	super3641:260108-261337
super3641	260698	260881	super3641:260108-261337
super3641	261028	261392	super3641:260108-261337
super3641	261393	261658	super3641:260108-261337
super3642	78344	78510	super3642:78989-80218
super3642	78924	79183	super3642:78989-80218
super3642	79249	79610	super3642:78989-80218
super3642	80014	80373	super3642:78989-80218
super3642	80494	81052	super3642:78989-80218
super3645	83689	84393	super3645:84509-85737
super3645	84394	84586	super3645:84509-85737
super3645	84589	84812	super3645:84509-85737
super3645	84814	84945	super3645:84509-85737
super3645	84954	85111	super3645:84509-85737
super3645	85264	85888	super3645:84509-85737
super3645	85894	86570	super3645:84509-85737
super3645	363048	363118	super3645:363878-365106
super3645	363148	363233	super3645:363878-365106
super3645	363293	363441	super3645:363878-365106
super3645	363448	363964	super3645:363878-365106
super3645	364173	364365	super3645:363878-365106
super3645	364383	364661	super3645:363878-365106
super3645	365513	365931	super3645:363878-365106
super3645	427451	427709	super3645:428261-429490;super3645:430454-431683
super3645	427801	427999	super3645:428261-429490;super3645:430454-431683
super3645	428001	428569	super3645:428261-429490;super3645:430454-431683
super3645	428636	428706	super3645:428261-429490;super3645:430454-431683
super3645	428711	428896	super3645:428261-429490;super3645:430454-431683
super3645	429061	429181	super3645:428261-429490;super3645:430454-431683
super3645	429411	429601	super3645:428261-429490;super3645:430454-431683
super3645	429606	429815	super3645:428261-429490;super3645:430454-431683
super3645	430856	431348	super3645:428261-429490;super3645:430454-431683
super3645	431421	431578	super3645:428261-429490;super3645:430454-431683
super3645	431631	431763	super3645:428261-429490;super3645:430454-431683
super3645	431771	432215	super3645:428261-429490;super3645:430454-431683
super3645	432236	432526	super3645:428261-429490;super3645:430454-431683
super3646	73161	73243	super3646:73986-75214
super3646	73246	73387	super3646:73986-75214
super3646	73446	74001	super3646:73986-75214
super3646	74006	74081	super3646:73986-75214
super3646	74086	74434	super3646:73986-75214
super3646	74436	74556	super3646:73986-75214
super3646	74566	74901	super3646:73986-75214
super3646	74926	75058	super3646:73986-75214
super3646	75411	75750	super3646:73986-75214
super3646	432047	432394	super3646:432872-434100
super3646	432407	432819	super3646:432872-434100
super3646	432882	433115	super3646:432872-434100
super3646	433182	433383	super3646:432872-434100
super3646	433442	433647	super3646:432872-434100
super3646	434287	434437	super3646:432872-434100
super3646	434842	434916	super3646:432872-434100
super3647	58266	58622	super3647:59026-60254
super3647	58756	58891	super3647:59026-60254
super3647	58896	59398	super3647:59026-60254
super3647	59401	59676	super3647:59026-60254
super3647	60096	60665	super3647:59026-60254
super3648	201399	201462	super3648:202229-203458
super3648	201469	201901	super3648:202229-203458
super3648	201904	202463	super3648:202229-203458
super3648	202524	202943	super3648:202229-203458
super3648	202969	203224	super3648:202229-203458
super3648	203569	203796	super3648:202229-203458
super3648	203799	204197	super3648:202229-203458
super3648	204214	204287	super3648:202229-203458
super3649	307426	307555	super3649:308246-309474
super3649	307766	308249	super3649:308246-309474
super3649	308276	308959	super3649:308246-309474
super3649	308976	309234	super3649:308246-309474
super3649	309236	309510	super3649:308246-309474
super3649	309516	309864	super3649:308246-309474
super3649	309866	310212	super3649:308246-309474
super3649	315636	315703	super3649:316466-317694;super3649:318537-319765
super3649	316006	316341	super3649:316466-317694;super3649:318537-319765
super3649	316441	316682	super3649:316466-317694;super3649:318537-319765
super3649	316836	317390	super3649:316466-317694;super3649:318537-319765
super3649	318016	318234	super3649:316466-317694;super3649:318537-319765
super3649	318306	318789	super3649:316466-317694;super3649:318537-319765
super3649	319588	319774	super3649:316466-317694;super3649:318537-319765
super3649	320238	320426	super3649:316466-317694;super3649:318537-319765
super3650	219004	219120	super3650:219024-220883
super3650	219404	219547	super3650:219024-220883
super3650	219619	220474	super3650:219024-220883
super3650	220594	220732	super3650:219024-220883
super3650	220954	221176	super3650:219024-220883
super3651	137806	137947	super3651:138636-139865
super3651	138246	138434	super3651:138636-139865
super3651	138506	138652	super3651:138636-139865
super3651	138661	138791	super3651:138636-139865
super3651	139086	139292	super3651:138636-139865
super3651	139296	139369	super3651:138636-139865
super3651	139486	139624	super3651:138636-139865
super3651	139626	139990	super3651:138636-139865
super3651	139991	140135	super3651:138636-139865
super3651	140341	140545	super3651:138636-139865
super3651	140626	140695	super3651:138636-139865
super3651	276751	276972	super3651:276651-277880
super3651	277096	277366	super3651:276651-277880
super3651	277376	277506	super3651:276651-277880
super3651	277521	277799	super3651:276651-277880
super3651	277801	278070	super3651:276651-277880
super3651	278141	278556	super3651:276651-277880
super3651	278566	278696	super3651:276651-277880
super3651	308606	308935	super3651:309421-310649
super3651	308941	309798	super3651:309421-310649
super3651	309826	310056	super3651:309421-310649
super3651	310436	310917	super3651:309421-310649
super3651	359016	360270	super3651:359846-361074
super3651	360676	361465	super3651:359846-361074
super3651	361746	361885	super3651:359846-361074
super3651	482912	483127	super3651:482422-483651
super3651	483157	483364	super3651:482422-483651
super3651	483427	483809	super3651:482422-483651
super3651	484157	484355	super3651:482422-483651
super3651	484402	484472	super3651:482422-483651
super3652	28511	28664	super3652:28361-29590;super3652:29925-31153
super3652	28686	28995	super3652:28361-29590;super3652:29925-31153
super3652	29156	29296	super3652:28361-29590;super3652:29925-31153
super3652	29396	30004	super3652:28361-29590;super3652:29925-31153
super3652	30071	31052	super3652:28361-29590;super3652:29925-31153
super3652	31476	31985	super3652:28361-29590;super3652:29925-31153
super3652	232980	233114	super3652:233590-234818
super3652	233250	233391	super3652:233590-234818
super3652	233400	233607	super3652:233590-234818
super3652	233615	233754	super3652:233590-234818
super3652	233810	234160	super3652:233590-234818
super3652	234170	234303	super3652:233590-234818
super3652	234305	234590	super3652:233590-234818
super3652	234600	234722	super3652:233590-234818
super3652	234740	234814	super3652:233590-234818
super3652	235025	235156	super3652:233590-234818
super3653	40191	41150	super3653:40856-42084
super3653	41196	41329	super3653:40856-42084
super3653	41336	41850	super3653:40856-42084
super3653	42056	42264	super3653:40856-42084
super3653	42551	42756	super3653:40856-42084
super3653	42781	42915	super3653:40856-42084
super3653	68044	68620	super3653:68874-70103
super3653	69882	70495	super3653:68874-70103
super3653	81014	81224	super3653:81839-83068
super3653	81639	81848	super3653:81839-83068
super3653	81849	82073	super3653:81839-83068
super3653	82569	83616	super3653:81839-83068
super3653	83619	83897	super3653:81839-83068
super3653	313230	313316	super3653:314060-315289
super3653	313370	313523	super3653:314060-315289
super3653	313660	314001	super3653:314060-315289
super3653	314005	314203	super3653:314060-315289
super3653	314640	314771	super3653:314060-315289
super3653	314920	315047	super3653:314060-315289
super3653	315060	315821	super3653:314060-315289
super3653	315840	315903	super3653:314060-315289
super3653	315905	316103	super3653:314060-315289
super3654	1342	1408	super3654:2172-3400
super3654	1427	1978	super3654:2172-3400
super3654	2057	2325	super3654:2172-3400
super3654	2462	2890	super3654:2172-3400
super3654	2957	3168	super3654:2172-3400
super3654	3172	3315	super3654:2172-3400
super3654	3317	3505	super3654:2172-3400
super3654	3532	3655	super3654:2172-3400
super3654	3672	3747	super3654:2172-3400
super3655	29773	30126	super3655:30523-31751
super3655	30203	30272	super3655:30523-31751
super3655	30273	30533	super3655:30523-31751
super3655	30538	30668	super3655:30523-31751
super3655	30678	31240	super3655:30523-31751
super3655	31248	31582	super3655:30523-31751
super3655	31603	31733	super3655:30523-31751
super3655	31738	31858	super3655:30523-31751
super3655	31863	32229	super3655:30523-31751
super3656	44851	44938	super3656:45681-46910
super3656	45001	45149	super3656:45681-46910
super3656	45271	45480	super3656:45681-46910
super3656	46821	47239	super3656:45681-46910
super3656	47386	47524	super3656:45681-46910
super3656	47526	47663	super3656:45681-46910
super3657	262509	262578	super3657:263339-264567
super3657	262579	262723	super3657:263339-264567
super3657	262724	263142	super3657:263339-264567
super3657	263159	263362	super3657:263339-264567
super3657	263364	263502	super3657:263339-264567
super3657	263509	263773	super3657:263339-264567
super3657	401498	401752	super3657:400317-401546
super3657	401753	402170	super3657:400317-401546
super3658	242827	243032	super3658:243502-244731
super3658	243092	243235	super3658:243502-244731
super3658	243532	243726	super3658:243502-244731
super3658	243727	243859	super3658:243502-244731
super3658	243862	243946	super3658:243502-244731
super3658	243952	244358	super3658:243502-244731
super3658	244372	244625	super3658:243502-244731
super3658	244647	244709	super3658:243502-244731
super3658	244717	245057	super3658:243502-244731
super3658	245192	245545	super3658:243502-244731
super3658	254694	255056	super3658:255374-256602
super3658	255114	255179	super3658:255374-256602
super3658	255189	256033	super3658:255374-256602
super3658	256034	256296	super3658:255374-256602
super3658	256299	256369	super3658:255374-256602
super3658	256514	256784	super3658:255374-256602
super3658	256999	257270	super3658:255374-256602
super3658	257289	257436	super3658:255374-256602
super3659	117797	118069	super3659:118617-119845
super3659	118072	118210	super3659:118617-119845
super3659	118212	118486	super3659:118617-119845
super3659	118492	118712	super3659:118617-119845
super3659	118767	118923	super3659:118617-119845
super3659	119047	119266	super3659:118617-119845
super3659	119267	119476	super3659:118617-119845
super3659	120472	120686	super3659:118617-119845
super3659	206660	206789	super3659:207445-208673
super3659	206790	207683	super3659:207445-208673
super3659	207710	207775	super3659:207445-208673
super3659	207780	207974	super3659:207445-208673
super3659	208220	208361	super3659:207445-208673
super3659	209115	209318	super3659:207445-208673
super3661	133557	134324	super3661:134382-135610
super3661	134332	134739	super3661:134382-135610
super3661	134742	135173	super3661:134382-135610
super3661	135372	135788	super3661:134382-135610
super3661	135812	135941	super3661:134382-135610
super3661	136072	136295	super3661:134382-135610
super3661	136302	136425	super3661:134382-135610
super3662	82264	82399	super3662:82814-84042
super3662	82404	82618	super3662:82814-84042
super3662	82634	82832	super3662:82814-84042
super3662	83154	83234	super3662:82814-84042
super3662	83239	83360	super3662:82814-84042
super3662	83364	83780	super3662:82814-84042
super3662	83784	84003	super3662:82814-84042
super3662	84004	84152	super3662:82814-84042
super3662	84154	84421	super3662:82814-84042
super3662	84564	84700	super3662:82814-84042
super3662	84714	84853	super3662:82814-84042
super3663	119784	119863	super3663:120614-121843
super3663	119869	119938	super3663:120614-121843
super3663	119944	120292	super3663:120614-121843
super3663	120414	120702	super3663:120614-121843
super3663	120704	121054	super3663:120614-121843
super3663	121329	121601	super3663:120614-121843
super3663	121604	122390	super3663:120614-121843
super3663	122394	122672	super3663:120614-121843
super3666	301200	301547	super3666:302015-303243
super3666	301550	301820	super3666:302015-303243
super3666	301825	302108	super3666:302015-303243
super3666	302110	302302	super3666:302015-303243
super3666	302305	302594	super3666:302015-303243
super3666	302600	302734	super3666:302015-303243
super3666	302740	303440	super3666:302015-303243
super3666	303580	303704	super3666:302015-303243
super3666	303705	303916	super3666:302015-303243
super3666	303920	304060	super3666:302015-303243
super3667	116522	117307	super3667:115835-117064
super3667	117312	117430	super3667:115835-117064
super3667	117432	117568	super3667:115835-117064
super3667	117582	117869	super3667:115835-117064
super3667	184864	184933	super3667:185694-186923
super3667	185144	185440	super3667:185694-186923
super3667	185444	185989	super3667:185694-186923
super3667	185994	186118	super3667:185694-186923
super3667	186264	186687	super3667:185694-186923
super3667	186689	186838	super3667:185694-186923
super3667	186894	186960	super3667:185694-186923
super3667	186964	187179	super3667:185694-186923
super3667	187184	187537	super3667:185694-186923
super3667	187674	187754	super3667:185694-186923
super3668	10295	10434	super3668:11123-12352
super3668	10455	10734	super3668:11123-12352
super3668	10785	10943	super3668:11123-12352
super3668	11880	12005	super3668:11123-12352
super3668	12020	13186	super3668:11123-12352
super3670	39833	39907	super3670:40663-41892
super3670	40133	40262	super3670:40663-41892
super3670	40268	40736	super3670:40663-41892
super3670	40753	40925	super3670:40663-41892
super3670	41043	41580	super3670:40663-41892
super3670	41583	42091	super3670:40663-41892
super3670	42188	42663	super3670:40663-41892
super3671	20759	21320	super3671:21309-22537
super3671	21339	21684	super3671:21309-22537
super3671	21749	21818	super3671:21309-22537
super3671	21819	21963	super3671:21309-22537
super3671	21964	22174	super3671:21309-22537
super3671	22179	22308	super3671:21309-22537
super3671	22789	22868	super3671:21309-22537
super3671	22869	22943	super3671:21309-22537
super3671	22944	23080	super3671:21309-22537
super3671	23219	23285	super3671:21309-22537
super3671	23294	23373	super3671:21309-22537
super3671	117511	117597	super3671:118339-120122
super3671	117651	117874	super3671:118339-120122
super3671	117876	118005	super3671:118339-120122
super3671	118011	118080	super3671:118339-120122
super3671	118081	118501	super3671:118339-120122
super3671	118631	118781	super3671:118339-120122
super3671	118786	118855	super3671:118339-120122
super3671	119191	119922	super3671:118339-120122
super3671	119986	120189	super3671:118339-120122
super3671	120191	120536	super3671:118339-120122
super3671	120541	120958	super3671:118339-120122
super3671	342638	342764	super3671:343448-344676
super3671	342773	343120	super3671:343448-344676
super3671	343123	343667	super3671:343448-344676
super3671	343748	343810	super3671:343448-344676
super3671	343813	344020	super3671:343448-344676
super3671	344158	344369	super3671:343448-344676
super3671	344803	344994	super3671:343448-344676
super3671	345068	345504	super3671:343448-344676
super3672	23061	23413	super3672:23891-25119
super3672	23426	23551	super3672:23891-25119
super3672	23556	23848	super3672:23891-25119
super3672	23916	24174	super3672:23891-25119
super3672	24201	24455	super3672:23891-25119
super3672	24456	25592	super3672:23891-25119
super3672	25721	25858	super3672:23891-25119
super3672	25871	25934	super3672:23891-25119
super3673	497220	497360	super3673:498040-499269
super3673	497370	498060	super3673:498040-499269
super3673	498065	498256	super3673:498040-499269
super3673	498280	498553	super3673:498040-499269
super3673	498555	498682	super3673:498040-499269
super3673	498685	499308	super3673:498040-499269
super3673	499315	499387	super3673:498040-499269
super3673	499390	499665	super3673:498040-499269
super3673	499675	500023	super3673:498040-499269
super3673	500025	500091	super3673:498040-499269
super3673	578940	579184	super3673:578995-580224
super3673	579310	579454	super3673:578995-580224
super3673	579540	579747	super3673:578995-580224
super3673	579750	579824	super3673:578995-580224
super3673	579825	579894	super3673:578995-580224
super3673	579965	580242	super3673:578995-580224
super3673	580245	580594	super3673:578995-580224
super3673	580595	581027	super3673:578995-580224
super3675	472051	472743	super3675:472876-474846
super3675	472761	473102	super3675:472876-474846
super3675	473116	473443	super3675:472876-474846
super3675	473446	474019	super3675:472876-474846
super3675	474376	474636	super3675:472876-474846
super3675	474656	474771	super3675:472876-474846
super3675	474796	475064	super3675:472876-474846
super3675	475196	475357	super3675:472876-474846
super3676	23496	23633	super3676:24326-25554
super3676	23636	23930	super3676:24326-25554
super3676	24056	24424	super3676:24326-25554
super3676	24496	25199	super3676:24326-25554
super3676	25896	26086	super3676:24326-25554
super3676	26306	26391	super3676:24326-25554
super3676	143846	143916	super3676:144676-145905
super3676	144336	144483	super3676:144676-145905
super3676	145596	145811	super3676:144676-145905
super3676	145876	146095	super3676:144676-145905
super3676	146156	146487	super3676:144676-145905
super3676	241084	241151	super3676:241914-243143
super3676	241169	241297	super3676:241914-243143
super3676	241299	241520	super3676:241914-243143
super3676	241584	241867	super3676:241914-243143
super3676	241874	241941	super3676:241914-243143
super3676	242224	242525	super3676:241914-243143
super3676	242704	243058	super3676:241914-243143
super3676	243134	243457	super3676:241914-243143
super3676	243789	243976	super3676:241914-243143
super3676	337053	337332	super3676:337883-339111
super3676	337353	337467	super3676:337883-339111
super3676	337543	337619	super3676:337883-339111
super3676	337623	337748	super3676:337883-339111
super3676	337833	337901	super3676:337883-339111
super3676	337913	338037	super3676:337883-339111
super3676	338988	339676	super3676:337883-339111
super3677	3881	3947	super3677:4706-5934
super3677	3961	4158	super3677:4706-5934
super3677	4166	4930	super3677:4706-5934
super3677	5921	6135	super3677:4706-5934
super3677	6221	6289	super3677:4706-5934
super3677	6291	6360	super3677:4706-5934
super3677	6361	6768	super3677:4706-5934
super3679	676	809	super3679:1506-2735
super3679	816	1023	super3679:1506-2735
super3679	1026	1167	super3679:1506-2735
super3679	1171	1271	super3679:1506-2735
super3679	1276	1395	super3679:1506-2735
super3679	1406	1691	super3679:1506-2735
super3679	1766	2100	super3679:1506-2735
super3679	2106	2469	super3679:1506-2735
super3679	2671	3180	super3679:1506-2735
super3679	3221	3364	super3679:1506-2735
super3679	3371	3573	super3679:1506-2735
super3681	2434	2509	super3681:3254-4483
super3681	2649	2840	super3681:3254-4483
super3681	2844	3003	super3681:3254-4483
super3681	3474	3614	super3681:3254-4483
super3681	3684	3827	super3681:3254-4483
super3681	4224	4433	super3681:3254-4483
super3681	4454	5307	super3681:3254-4483
super3683	19574	19839	super3683:20389-21618
super3683	19909	20066	super3683:20389-21618
super3683	20139	20271	super3683:20389-21618
super3683	20274	20620	super3683:20389-21618
super3683	20624	20839	super3683:20389-21618
super3683	20979	21101	super3683:20389-21618
super3683	21119	21257	super3683:20389-21618
super3683	21309	21455	super3683:20389-21618
super3683	21464	21607	super3683:20389-21618
super3683	21659	21873	super3683:20389-21618
super3683	21874	22021	super3683:20389-21618
super3683	22024	22098	super3683:20389-21618
super3683	22099	22226	super3683:20389-21618
super3683	22229	22445	super3683:20389-21618
super3684	7295	7522	super3684:7775-9004
super3684	7930	8131	super3684:7775-9004
super3684	8140	8275	super3684:7775-9004
super3684	8285	8646	super3684:7775-9004
super3684	8945	9209	super3684:7775-9004
super3684	9210	9283	super3684:7775-9004
super3684	9300	9572	super3684:7775-9004
super3684	9575	9844	super3684:7775-9004
super3685	161485	161682	super3685:162300-164055
super3685	161960	162027	super3685:162300-164055
super3685	162030	162376	super3685:162300-164055
super3685	162380	162470	super3685:162300-164055
super3685	162605	162743	super3685:162300-164055
super3685	162940	163091	super3685:162300-164055
super3685	163155	163661	super3685:162300-164055
super3685	164095	164471	super3685:162300-164055
super3685	164785	164875	super3685:162300-164055
super3686	16971	17120	super3686:17801-19123
super3686	17716	17844	super3686:17801-19123
super3686	17856	17920	super3686:17801-19123
super3686	17926	18395	super3686:17801-19123
super3686	18396	18542	super3686:17801-19123
super3686	18816	19958	super3686:17801-19123
super3686	36028	36650	super3686:36713-38431
super3686	36663	36790	super3686:36713-38431
super3686	36813	37280	super3686:36713-38431
super3686	37303	37369	super3686:36713-38431
super3686	37373	37712	super3686:36713-38431
super3686	38273	38409	super3686:36713-38431
super3686	38423	38618	super3686:36713-38431
super3686	47729	48018	super3686:48549-50518
super3686	48019	48281	super3686:48549-50518
super3686	48439	48558	super3686:48549-50518
super3686	48559	48715	super3686:48549-50518
super3686	48784	48924	super3686:48549-50518
super3686	48989	49126	super3686:48549-50518
super3686	49129	49340	super3686:48549-50518
super3686	49559	49681	super3686:48549-50518
super3686	50539	50724	super3686:48549-50518
super3686	50814	50942	super3686:48549-50518
super3686	50944	51302	super3686:48549-50518
super3687	5143	5350	super3687:5973-7201
super3687	5373	6191	super3687:5973-7201
super3687	6203	6417	super3687:5973-7201
super3687	6423	6900	super3687:5973-7201
super3687	6903	7260	super3687:5973-7201
super3687	7383	7527	super3687:5973-7201
super3687	7673	7820	super3687:5973-7201
super3687	199834	200180	super3687:200644-201872
super3687	200184	200304	super3687:200644-201872
super3687	200319	200520	super3687:200644-201872
super3687	200529	200668	super3687:200644-201872
super3687	200669	200799	super3687:200644-201872
super3687	200804	201000	super3687:200644-201872
super3687	201004	201138	super3687:200644-201872
super3687	201434	201936	super3687:200644-201872
super3687	202164	202489	super3687:200644-201872
super3687	202524	202698	super3687:200644-201872
super3687	326399	327376	super3687:327154-328382
super3687	327389	328206	super3687:327154-328382
super3689	74930	75072	super3689:75750-76979
super3689	75625	75758	super3689:75750-76979
super3689	75760	76104	super3689:75750-76979
super3689	76110	76182	super3689:75750-76979
super3689	76200	76752	super3689:75750-76979
super3689	77020	77296	super3689:75750-76979
super3689	77300	77375	super3689:75750-76979
super3689	77455	77819	super3689:75750-76979
super3689	147643	147989	super3689:148470-149699
super3689	147993	148220	super3689:148470-149699
super3689	148223	148408	super3689:148470-149699
super3689	148638	148763	super3689:148470-149699
super3689	149063	149269	super3689:148470-149699
super3689	149273	149386	super3689:148470-149699
super3689	149398	149549	super3689:148470-149699
super3689	149673	150087	super3689:148470-149699
super3689	150303	150538	super3689:148470-149699
super3689	240575	241025	super3689:240360-242152
super3689	241065	242667	super3689:240360-242152
super3689	244748	244980	super3689:244618-245847
super3689	244988	245152	super3689:244618-245847
super3689	245163	245366	super3689:244618-245847
super3689	245378	246672	super3689:244618-245847
super3690	12318	12534	super3690:13138-14366
super3690	12538	13001	super3690:13138-14366
super3690	13008	13089	super3690:13138-14366
super3690	13093	13160	super3690:13138-14366
super3690	13168	13850	super3690:13138-14366
super3690	13993	14417	super3690:13138-14366
super3690	14423	14764	super3690:13138-14366
super3690	14773	14979	super3690:13138-14366
super3690	14983	15198	super3690:13138-14366
super3691	7896	8115	super3691:8721-9949
super3691	8116	8454	super3691:8721-9949
super3691	8461	8814	super3691:8721-9949
super3691	8816	8963	super3691:8721-9949
super3691	9151	9223	super3691:8721-9949
super3691	9231	9586	super3691:8721-9949
super3691	9591	9778	super3691:8721-9949
super3691	179127	179405	super3691:179887-181116
super3691	179407	179555	super3691:179887-181116
super3691	179632	179701	super3691:179887-181116
super3691	179702	180476	super3691:179887-181116
super3691	180537	180908	super3691:179887-181116
super3691	181047	181360	super3691:179887-181116
super3691	181597	181952	super3691:179887-181116
super3691	241737	242373	super3691:242427-243655
super3691	242382	242650	super3691:242427-243655
super3691	242652	242793	super3691:242427-243655
super3691	242797	243004	super3691:242427-243655
super3691	243007	243562	super3691:242427-243655
super3691	243857	243918	super3691:242427-243655
super3691	243922	244065	super3691:242427-243655
super3691	283690	283972	super3691:284520-285748
super3691	283975	284535	super3691:284520-285748
super3691	284550	284818	super3691:284520-285748
super3691	284830	285018	super3691:284520-285748
super3691	285460	285528	super3691:284520-285748
super3691	285530	285717	super3691:284520-285748
super3691	285810	286579	super3691:284520-285748
super3692	428477	428620	super3692:428667-429896
super3692	428622	428822	super3692:428667-429896
super3692	428932	429554	super3692:428667-429896
super3692	429627	430560	super3692:428667-429896
super3692	430587	430732	super3692:428667-429896
super3693	77651	77716	super3693:78481-79709
super3693	77736	77807	super3693:78481-79709
super3693	77931	78077	super3693:78481-79709
super3693	78246	78673	super3693:78481-79709
super3693	78811	79145	super3693:78481-79709
super3693	79166	80022	super3693:78481-79709
super3693	80056	80541	super3693:78481-79709
super3695	113935	114006	super3695:114765-115993
super3695	114235	114442	super3695:114765-115993
super3695	114445	114711	super3695:114765-115993
super3695	114715	114922	super3695:114765-115993
super3695	114925	115071	super3695:114765-115993
super3695	115075	115280	super3695:114765-115993
super3695	115355	115928	super3695:114765-115993
super3695	115940	116193	super3695:114765-115993
super3695	116195	116388	super3695:114765-115993
super3699	15777	15928	super3699:15882-17447
super3699	16002	16494	super3699:15882-17447
super3699	16592	16779	super3699:15882-17447
super3699	16877	17324	super3699:15882-17447
super3699	17382	17802	super3699:15882-17447
super3699	17942	18155	super3699:15882-17447
super3699	18157	18272	super3699:15882-17447
super3699	290511	291202	super3699:291261-292490
super3699	291206	291276	super3699:291261-292490
super3699	291281	291351	super3699:291261-292490
super3699	291556	291754	super3699:291261-292490
super3699	291901	292051	super3699:291261-292490
super3699	292406	292599	super3699:291261-292490
super3700	16970	17044	super3700:17795-19023
super3700	17125	17386	super3700:17795-19023
super3700	17615	17807	super3700:17795-19023
super3700	17820	18090	super3700:17795-19023
super3700	18100	18169	super3700:17795-19023
super3700	18170	18895	super3700:17795-19023
super3700	18995	19251	super3700:17795-19023
super3700	19505	19858	super3700:17795-19023
super3700	25011	25425	super3700:25401-26630
super3700	25431	25625	super3700:25401-26630
super3700	25696	25843	super3700:25401-26630
super3700	25971	26153	super3700:25401-26630
super3700	26156	26599	super3700:25401-26630
super3700	26691	26852	super3700:25401-26630
super3700	26856	27048	super3700:25401-26630
super3700	238521	239367	super3700:237606-238835
super3703	3756	3897	super3703:3251-4480
super3703	4246	4312	super3703:3251-4480
super3703	4316	4448	super3703:3251-4480
super3703	4641	5014	super3703:3251-4480
super3703	5036	5190	super3703:3251-4480
super3703	5201	5311	super3703:3251-4480
super3703	176435	176576	super3703:177190-178418
super3703	176725	176861	super3703:177190-178418
super3703	176870	177282	super3703:177190-178418
super3703	177285	177356	super3703:177190-178418
super3703	177715	177896	super3703:177190-178418
super3703	178110	178255	super3703:177190-178418
super3704	34955	35088	super3704:35240-36469
super3704	35105	35244	super3704:35240-36469
super3704	35455	35579	super3704:35240-36469
super3704	35650	35802	super3704:35240-36469
super3704	35935	36076	super3704:35240-36469
super3704	36280	36418	super3704:35240-36469
super3704	36420	37206	super3704:35240-36469
super3704	37210	37277	super3704:35240-36469
super3705	83809	84171	super3705:84634-85863
super3705	84224	84723	super3705:84634-85863
super3705	84724	84855	super3705:84634-85863
super3705	84859	85062	super3705:84634-85863
super3705	85064	85760	super3705:84634-85863
super3705	85764	86109	super3705:84634-85863
super3705	86114	86473	super3705:84634-85863
super3705	86474	86623	super3705:84634-85863
super3706	173884	174052	super3706:174644-175962
super3706	174859	175006	super3706:174644-175962
super3706	175054	175483	super3706:174644-175962
super3706	176654	176796	super3706:174644-175962
super3706	231060	231320	super3706:231875-233103
super3706	231330	231475	super3706:231875-233103
super3706	231750	231891	super3706:231875-233103
super3706	231895	232026	super3706:231875-233103
super3707	222462	222688	super3707:223292-224521
super3707	222692	222962	super3707:223292-224521
super3707	222967	223169	super3707:223292-224521
super3707	223902	224068	super3707:223292-224521
super3707	224467	224791	super3707:223292-224521
super3707	224792	225354	super3707:223292-224521
super3709	49487	49558	super3709:50237-51465
super3709	49562	49694	super3709:50237-51465
super3709	49702	49979	super3709:50237-51465
super3709	49987	50405	super3709:50237-51465
super3709	50407	50601	super3709:50237-51465
super3709	51984	52104	super3709:50237-51465
super3709	52124	52273	super3709:50237-51465
super3709	127924	128050	super3709:128594-129823
super3709	128774	128914	super3709:128594-129823
super3709	129479	129614	super3709:128594-129823
super3709	129704	130130	super3709:128594-129823
super3710	86170	86246	super3710:87000-88228
super3710	86260	86877	super3710:87000-88228
super3710	86880	87082	super3710:87000-88228
super3710	87095	87225	super3710:87000-88228
super3710	87570	88136	super3710:87000-88228
super3710	88150	88489	super3710:87000-88228
super3710	88495	88616	super3710:87000-88228
super3710	88710	88897	super3710:87000-88228
super3710	103457	103681	super3710:104282-105511
super3710	104082	104298	super3710:104282-105511
super3710	104722	105077	super3710:104282-105511
super3710	105212	105500	super3710:104282-105511
super3710	105502	105704	super3710:104282-105511
super3710	105712	105919	super3710:104282-105511
super3710	105922	106046	super3710:104282-105511
super3710	106047	106335	super3710:104282-105511
super3711	152172	152678	super3711:152862-154090
super3711	152732	153217	super3711:152862-154090
super3711	153227	153868	super3711:152862-154090
super3711	154617	154821	super3711:152862-154090
super3711	154832	154922	super3711:152862-154090
super3711	285011	285154	super3711:285766-286995
super3711	285276	285922	super3711:285766-286995
super3711	286026	287238	super3711:285766-286995
super3711	287246	287438	super3711:285766-286995
super3711	287451	287642	super3711:285766-286995
super3712	119852	119928	super3712:120682-121910
super3712	119932	120132	super3712:120682-121910
super3712	120147	120286	super3712:120682-121910
super3712	120357	121126	super3712:120682-121910
super3712	121132	121325	super3712:120682-121910
super3712	121477	121543	super3712:120682-121910
super3712	121547	121619	super3712:120682-121910
super3712	158280	158358	super3712:159105-160334
super3712	158360	159912	super3712:159105-160334
super3712	159930	160595	super3712:159105-160334
super3712	160645	160858	super3712:159105-160334
super3712	160925	161117	super3712:159105-160334
super3714	391952	392395	super3714:392502-393731
super3714	392652	392959	super3714:392502-393731
super3714	393162	394568	super3714:392502-393731
super3714	541851	541990	super3714:542541-543769
super3714	541996	542707	super3714:542541-543769
super3714	542766	543111	super3714:542541-543769
super3714	543121	543547	super3714:542541-543769
super3714	742053	742750	super3714:742883-744111
super3714	742763	743040	super3714:742883-744111
super3714	743103	743520	super3714:742883-744111
super3714	743538	743607	super3714:742883-744111
super3714	743608	743734	super3714:742883-744111
super3714	743738	743810	super3714:742883-744111
super3714	743818	743887	super3714:742883-744111
super3714	743888	744032	super3714:742883-744111
super3714	744298	744366	super3714:742883-744111
super3714	744368	744445	super3714:742883-744111
super3714	744523	744644	super3714:742883-744111
super3714	744793	744937	super3714:742883-744111
super3714	783232	783347	super3714:783832-785061
super3714	784682	784805	super3714:783832-785061
super3714	784807	785018	super3714:783832-785061
super3714	785027	785294	super3714:783832-785061
super3714	785297	785578	super3714:783832-785061
super3714	785597	785713	super3714:783832-785061
super3714	785717	785873	super3714:783832-785061
super3714	874375	874646	super3714:873940-875169
super3714	874720	875361	super3714:873940-875169
super3714	875370	875635	super3714:873940-875169
super3714	875640	876000	super3714:873940-875169
super3714	1504158	1504927	super3714:1504988-1506216
super3714	1504928	1505014	super3714:1504988-1506216
super3714	1505018	1505084	super3714:1504988-1506216
super3714	1505088	1505224	super3714:1504988-1506216
super3714	1505283	1505414	super3714:1504988-1506216
super3714	1505423	1505865	super3714:1504988-1506216
super3714	1506278	1506499	super3714:1504988-1506216
super3714	1506768	1506910	super3714:1504988-1506216
super3714	1506983	1507052	super3714:1504988-1506216
super3716	124524	124595	super3716:125284-126739
super3716	124609	124730	super3716:125284-126739
super3716	124734	124893	super3716:125284-126739
super3716	125174	125368	super3716:125284-126739
super3716	126244	126853	super3716:125284-126739
super3716	126879	127093	super3716:125284-126739
super3716	127139	127438	super3716:125284-126739
super3716	127504	127573	super3716:125284-126739
super3716	127979	128118	super3716:128808-130037
super3716	128259	128670	super3716:128808-130037
super3716	128674	128756	super3716:128808-130037
super3716	128879	129096	super3716:128808-130037
super3716	129159	129939	super3716:128808-130037
super3716	130009	130429	super3716:128808-130037
super3716	130524	130691	super3716:128808-130037
super3716	368680	368797	super3716:368830-370059
super3716	368815	368893	super3716:368830-370059
super3716	369200	369448	super3716:368830-370059
super3716	369595	369977	super3716:368830-370059
super3716	370015	370826	super3716:368830-370059
super3716	528255	528552	super3716:528760-530423
super3716	528780	529152	super3716:528760-530423
super3716	529260	529421	super3716:528760-530423
super3716	529435	529560	super3716:528760-530423
super3716	529705	529913	super3716:528760-530423
super3716	530260	530448	super3716:528760-530423
super3716	530555	530699	super3716:528760-530423
super3716	530825	530894	super3716:528760-530423
super3716	530895	531016	super3716:528760-530423
super3716	647476	648105	super3716:648306-649534
super3716	648121	649568	super3716:648306-649534
super3716	650171	650366	super3716:648306-649534
super3717	109077	109501	super3717:109907-111136
super3717	109507	109635	super3717:109907-111136
super3717	109637	109860	super3717:109907-111136
super3717	109862	109996	super3717:109907-111136
super3717	110007	110194	super3717:109907-111136
super3717	110337	110840	super3717:109907-111136
super3717	111122	111258	super3717:109907-111136
super3717	111262	111972	super3717:109907-111136
super3717	183656	184025	super3717:184281-185510
super3717	184201	184494	super3717:184281-185510
super3717	184496	184574	super3717:184281-185510
super3717	184591	184783	super3717:184281-185510
super3717	185296	185703	super3717:184281-185510
super3717	185711	186125	super3717:184281-185510
super3717	186126	186329	super3717:184281-185510
super3718	67466	67961	super3718:68291-69520
super3718	68026	68249	super3718:68291-69520
super3718	68321	69600	super3718:68291-69520
super3718	69631	70052	super3718:68291-69520
super3718	70071	70354	super3718:68291-69520
super3719	129100	129245	super3719:129930-131159
super3719	129315	129596	super3719:129930-131159
super3719	130220	130440	super3719:129930-131159
super3719	130570	130655	super3719:129930-131159
super3719	130660	130781	super3719:129930-131159
super3719	131030	131162	super3719:129930-131159
super3719	131200	131364	super3719:129930-131159
super3719	131805	131988	super3719:129930-131159
super3719	153639	154042	super3719:154449-155989
super3719	154269	154405	super3719:154449-155989
super3719	154739	154814	super3719:154449-155989
super3719	154829	154945	super3719:154449-155989
super3719	155019	155238	super3719:154449-155989
super3719	155509	155726	super3719:154449-155989
super3719	155729	155804	super3719:154449-155989
super3719	165576	165773	super3719:163906-165135
super3719	433347	433484	super3719:434162-435552
super3719	433487	433558	super3719:434162-435552
super3719	433682	433979	super3719:434162-435552
super3719	433982	434104	super3719:434162-435552
super3719	434117	434241	super3719:434162-435552
super3719	434312	434382	super3719:434162-435552
super3719	434387	434468	super3719:434162-435552
super3720	332268	332606	super3720:333093-334322
super3720	332703	332839	super3720:333093-334322
super3720	333263	333401	super3720:333093-334322
super3720	333613	333812	super3720:333093-334322
super3720	333813	333937	super3720:333093-334322
super3720	333953	334600	super3720:333093-334322
super3720	334618	335158	super3720:333093-334322
super3721	19273	19404	super3721:19543-20772
super3721	19963	20238	super3721:19543-20772
super3721	20343	20607	super3721:19543-20772
super3721	20623	20747	super3721:19543-20772
super3721	20763	20956	super3721:19543-20772
super3721	20968	21606	super3721:19543-20772
super3723	39200	39283	super3723:40030-41258
super3723	39430	40199	super3723:40030-41258
super3723	40200	41316	super3723:40030-41258
super3723	41460	41689	super3723:40030-41258
super3723	41790	42088	super3723:40030-41258
super3723	96647	97460	super3723:97477-98705
super3723	97492	97805	super3723:97477-98705
super3723	97882	98415	super3723:97477-98705
super3723	98417	99056	super3723:97477-98705
super3723	99072	99383	super3723:97477-98705
super3723	99397	99532	super3723:97477-98705
super3723	198911	199114	super3723:199741-200969
super3723	199211	199396	super3723:199741-200969
super3723	199416	199613	super3723:199741-200969
super3723	199621	199969	super3723:199741-200969
super3723	200181	200594	super3723:199741-200969
super3723	200596	200670	super3723:199741-200969
super3723	200671	201078	super3723:199741-200969
super3723	201086	201439	super3723:199741-200969
super3723	201451	201715	super3723:199741-200969
super3723	201726	201799	super3723:199741-200969
super3724	41525	41810	super3724:42335-43563
super3724	41925	41993	super3724:42335-43563
super3724	41995	42139	super3724:42335-43563
super3724	42140	42290	super3724:42335-43563
super3724	42415	42990	super3724:42335-43563
super3724	43755	43822	super3724:42335-43563
super3724	43830	43961	super3724:42335-43563
super3724	56066	56136	super3724:56686-57914
super3724	56141	56345	super3724:56686-57914
super3724	56351	56490	super3724:56686-57914
super3724	56491	56832	super3724:56686-57914
super3724	56986	57056	super3724:56686-57914
super3724	57066	57252	super3724:56686-57914
super3724	57256	57334	super3724:56686-57914
super3724	57396	57605	super3724:56686-57914
super3724	57686	58184	super3724:56686-57914
super3724	58241	58528	super3724:56686-57914
super3724	58536	58600	super3724:56686-57914
super3724	58606	58727	super3724:56686-57914
super3724	335135	335547	super3724:335960-337188
super3724	335555	335897	super3724:335960-337188
super3724	335900	336038	super3724:335960-337188
super3724	336045	336264	super3724:335960-337188
super3724	336270	336389	super3724:335960-337188
super3724	336390	336460	super3724:335960-337188
super3724	337175	337450	super3724:335960-337188
super3727	287503	287653	super3727:288323-289551
super3727	287723	287917	super3727:288323-289551
super3727	288003	288278	super3727:288323-289551
super3727	288688	288839	super3727:288323-289551
super3727	288843	289051	super3727:288323-289551
super3727	290038	290186	super3727:288323-289551
super3728	66647	66722	super3728:67477-68705
super3728	66737	66945	super3728:67477-68705
super3728	66947	67071	super3728:67477-68705
super3728	67072	67421	super3728:67477-68705
super3728	67422	67843	super3728:67477-68705
super3728	67847	67985	super3728:67477-68705
super3728	68207	68626	super3728:67477-68705
super3728	439538	439607	super3728:440368-441596
super3728	439608	440094	super3728:440368-441596
super3728	440098	440512	super3728:440368-441596
super3728	440538	440805	super3728:440368-441596
super3728	440873	441144	super3728:440368-441596
super3728	441148	441217	super3728:440368-441596
super3728	441368	441588	super3728:440368-441596
super3728	441638	441776	super3728:440368-441596
super3728	441833	441912	super3728:440368-441596
super3728	441913	441984	super3728:440368-441596
super3728	441988	442120	super3728:440368-441596
super3728	442198	442419	super3728:440368-441596
super3729	9301	9440	super3729:10131-11360
super3729	9441	9521	super3729:10131-11360
super3729	9526	9875	super3729:10131-11360
super3729	9951	10079	super3729:10131-11360
super3729	10081	10626	super3729:10131-11360
super3729	11046	11693	super3729:10131-11360
super3729	11891	12168	super3729:10131-11360
super3730	3416	3758	super3730:3326-4554
super3730	3771	3844	super3730:3326-4554
super3730	3851	3974	super3730:3326-4554
super3730	3976	4180	super3730:3326-4554
super3730	4271	4395	super3730:3326-4554
super3730	5241	5386	super3730:3326-4554
super3732	878336	878545	super3732:879166-880394
super3732	878551	878895	super3732:879166-880394
super3732	878896	879119	super3732:879166-880394
super3732	879121	879523	super3732:879166-880394
super3732	879531	879744	super3732:879166-880394
super3732	879746	879825	super3732:879166-880394
super3732	879826	879946	super3732:879166-880394
super3732	880926	881153	super3732:879166-880394
super3732	895634	895966	super3732:896379-897607
super3732	895974	896808	super3732:896379-897607
super3732	896814	896948	super3732:896379-897607
super3732	897234	897386	super3732:896379-897607
super3732	897939	898143	super3732:896379-897607
super3732	898154	898429	super3732:896379-897607
super3733	252457	252577	super3733:253062-254291
super3733	252582	252651	super3733:253062-254291
super3733	252657	253301	super3733:253062-254291
super3733	253302	254778	super3733:253062-254291
super3733	254782	254849	super3733:253062-254291
super3733	254852	255132	super3733:253062-254291
super3735	51171	51452	super3735:52001-53229
super3735	51471	51872	super3735:52001-53229
super3735	51941	52152	super3735:52001-53229
super3735	52156	52588	super3735:52001-53229
super3735	52591	52656	super3735:52001-53229
super3735	52661	52731	super3735:52001-53229
super3735	414081	414557	super3735:414891-416119
super3735	414561	414980	super3735:414891-416119
super3735	414991	415318	super3735:414891-416119
super3735	415831	416134	super3735:414891-416119
super3735	416326	416505	super3735:414891-416119
super3735	416721	416920	super3735:414891-416119
super3736	150361	150485	super3736:150756-151984
super3736	150646	150713	super3736:150756-151984
super3736	150716	150974	super3736:150756-151984
super3736	150981	151111	super3736:150756-151984
super3736	151146	151213	super3736:150756-151984
super3736	151251	151380	super3736:150756-151984
super3736	151386	151733	super3736:150756-151984
super3736	317468	317659	super3736:318283-319511
super3736	317678	317892	super3736:318283-319511
super3736	317893	318377	super3736:318283-319511
super3736	318378	318511	super3736:318283-319511
super3736	318513	318591	super3736:318283-319511
super3736	318793	318859	super3736:318283-319511
super3736	318863	318928	super3736:318283-319511
super3736	319553	319826	super3736:318283-319511
super3736	320018	320142	super3736:318283-319511
super3736	465385	465524	super3736:466215-467443
super3736	465530	466239	super3736:466215-467443
super3736	466245	466363	super3736:466215-467443
super3736	466365	466589	super3736:466215-467443
super3736	466590	466862	super3736:466215-467443
super3736	466875	467148	super3736:466215-467443
super3736	467155	467764	super3736:466215-467443
super3736	467765	467973	super3736:466215-467443
super3736	467975	468269	super3736:466215-467443
super3740	129084	129154	super3740:129914-131143
super3740	129159	129432	super3740:129914-131143
super3740	129434	129862	super3740:129914-131143
super3740	129874	130352	super3740:129914-131143
super3740	130359	130492	super3740:129914-131143
super3740	130494	130923	super3740:129914-131143
super3740	131054	131978	super3740:129914-131143
super3740	228646	228861	super3740:229476-230704
super3740	228876	229559	super3740:229476-230704
super3740	229776	229980	super3740:229476-230704
super3740	230071	230207	super3740:229476-230704
super3740	230781	231200	super3740:229476-230704
super3740	231206	231342	super3740:229476-230704
super3741	111090	111308	super3741:111920-113149
super3741	111445	111583	super3741:111920-113149
super3741	111655	112352	super3741:111920-113149
super3741	112420	112498	super3741:111920-113149
super3741	112500	112569	super3741:111920-113149
super3741	112650	112854	super3741:111920-113149
super3741	112910	113409	super3741:111920-113149
super3741	113540	113752	super3741:111920-113149
super3744	40726	40874	super3744:41341-42570
super3744	41736	42436	super3744:41341-42570
super3744	42496	43073	super3744:41341-42570
super3744	43076	43196	super3744:41341-42570
super3744	43271	43379	super3744:41341-42570
super3744	263960	264027	super3744:264630-265859
super3744	264030	264154	super3744:264630-265859
super3744	264235	264307	super3744:264630-265859
super3744	264310	264428	super3744:264630-265859
super3744	264435	264501	super3744:264630-265859
super3744	264510	264659	super3744:264630-265859
super3744	265060	265142	super3744:264630-265859
super3744	265145	265693	super3744:264630-265859
super3744	265845	265985	super3744:264630-265859
super3744	265990	266117	super3744:264630-265859
super3744	266125	266398	super3744:264630-265859
super3744	266530	266596	super3744:264630-265859
super3744	266600	266687	super3744:264630-265859
super3745	69622	69700	super3745:70452-71680
super3745	69707	69911	super3745:70452-71680
super3745	69912	70410	super3745:70452-71680
super3745	70412	71083	super3745:70452-71680
super3745	72212	72387	super3745:70452-71680
super3746	90357	90434	super3746:91117-92346
super3746	90437	90706	super3746:91117-92346
super3746	90707	90865	super3746:91117-92346
super3746	90927	91060	super3746:91117-92346
super3746	91067	91340	super3746:91117-92346
super3746	91347	91549	super3746:91117-92346
super3746	91567	92125	super3746:91117-92346
super3746	92127	92246	super3746:91117-92346
super3746	92247	92316	super3746:91117-92346
super3746	92337	92738	super3746:91117-92346
super3746	92742	92948	super3746:91117-92346
super3746	92952	93158	super3746:91117-92346
super3747	301512	302130	super3747:302252-303481
super3747	302142	302274	super3747:302252-303481
super3747	302337	302486	super3747:302252-303481
super3747	302682	302896	super3747:302252-303481
super3747	302907	303038	super3747:302252-303481
super3747	303102	303659	super3747:302252-303481
super3747	303672	303807	super3747:302252-303481
super3747	303892	304149	super3747:302252-303481
super3747	304167	304309	super3747:302252-303481
super3749	406757	407103	super3749:407587-408815
super3749	407112	407671	super3749:407587-408815
super3749	407672	407806	super3749:407587-408815
super3749	407827	408086	super3749:407587-408815
super3749	408107	408236	super3749:407587-408815
super3749	408237	408444	super3749:407587-408815
super3749	408452	408714	super3749:407587-408815
super3749	408787	409015	super3749:407587-408815
super3749	409017	409288	super3749:407587-408815
super3749	409292	409643	super3749:407587-408815
super3749	410724	410869	super3749:411404-412633
super3749	410874	411362	super3749:411404-412633
super3749	411629	411765	super3749:411404-412633
super3749	411784	411979	super3749:411404-412633
super3749	411984	412125	super3749:411404-412633
super3749	412129	412260	super3749:411404-412633
super3749	412264	413096	super3749:411404-412633
super3749	413104	413242	super3749:411404-412633
super3749	413244	413464	super3749:411404-412633
super3749	651185	651479	super3749:650570-651799
super3749	651745	652072	super3749:650570-651799
super3749	652330	652516	super3749:650570-651799
super3749	679638	680482	super3749:680468-681697
super3749	680848	681947	super3749:680468-681697
super3749	681958	682366	super3749:680468-681697
super3749	682388	682519	super3749:680468-681697
super3749	758655	758719	super3749:759480-760709
super3749	758740	759072	super3749:759480-760709
super3749	759840	760132	super3749:759480-760709
super3749	761235	761377	super3749:759480-760709
super3749	1277236	1277453	super3749:1278056-1279284
super3749	1277456	1278433	super3749:1278056-1279284
super3749	1278576	1278720	super3749:1278056-1279284
super3749	1278766	1279570	super3749:1278056-1279284
super3749	1279571	1279716	super3749:1278056-1279284
super3749	1279841	1280117	super3749:1278056-1279284
super3750	37322	37509	super3750:38107-39335
super3750	37937	38158	super3750:38107-39335
super3750	38707	38867	super3750:38107-39335
super3750	39247	39482	super3750:38107-39335
super3750	39742	39977	super3750:38107-39335
super3750	39982	40177	super3750:38107-39335
super3751	40	188	super3751:869-2097
super3751	195	267	super3751:869-2097
super3751	270	463	super3751:869-2097
super3751	470	601	super3751:869-2097
super3751	610	875	super3751:869-2097
super3751	1040	1435	super3751:869-2097
super3751	1720	1788	super3751:869-2097
super3751	1790	1937	super3751:869-2097
super3751	1940	2015	super3751:869-2097
super3751	2020	2552	super3751:869-2097
super3751	2650	2929	super3751:869-2097
super3753	295485	295690	super3753:296315-297544
super3753	295780	296121	super3753:296315-297544
super3753	297330	297616	super3753:296315-297544
super3753	297750	298239	super3753:296315-297544
super3753	298245	298379	super3753:296315-297544
super3754	8482	8695	super3754:9312-10540
super3754	8767	9265	super3754:9312-10540
super3754	9337	10554	super3754:9312-10540
super3754	10812	11210	super3754:9312-10540
super3754	11292	11371	super3754:9312-10540
super3756	117287	117426	super3756:117962-119191
super3756	117497	117620	super3756:117962-119191
super3756	117622	117693	super3756:117962-119191
super3756	117712	117918	super3756:117962-119191
super3756	117947	118156	super3756:117962-119191
super3756	118412	120018	super3756:117962-119191
super3758	164206	164357	super3758:165036-166556
super3758	164361	164486	super3758:165036-166556
super3758	165731	166021	super3758:165036-166556
super3758	166226	166445	super3758:165036-166556
super3758	166446	167271	super3758:165036-166556
super3758	211436	211643	super3758:212246-213474
super3758	211646	212201	super3758:212246-213474
super3758	212396	212813	super3758:212246-213474
super3758	212891	213115	super3758:212246-213474
super3758	213116	213251	super3758:212246-213474
super3758	213256	213376	super3758:212246-213474
super3758	213381	213878	super3758:212246-213474
super3758	213881	214070	super3758:212246-213474
super3758	214231	214300	super3758:212246-213474
super3758	394657	394948	super3758:395207-396436
super3758	394957	395088	super3758:395207-396436
super3758	395092	395304	super3758:395207-396436
super3758	395357	395651	super3758:395207-396436
super3758	395652	395861	super3758:395207-396436
super3758	395917	395985	super3758:395207-396436
super3758	395987	396277	super3758:395207-396436
super3758	396282	396689	super3758:395207-396436
super3758	396702	397039	super3758:395207-396436
super3758	397047	397183	super3758:395207-396436
super3758	397197	397266	super3758:395207-396436
super3758	455820	455976	super3758:456510-457739
super3758	456030	456240	super3758:456510-457739
super3758	456245	456392	super3758:456510-457739
super3758	456395	456513	super3758:456510-457739
super3758	457100	458576	super3758:456510-457739
super3760	57105	57360	super3760:57915-59143
super3760	57435	57646	super3760:57915-59143
super3760	57650	58007	super3760:57915-59143
super3760	58015	58087	super3760:57915-59143
super3760	58140	58343	super3760:57915-59143
super3760	58345	58420	super3760:57915-59143
super3760	58460	59974	super3760:57915-59143
super3761	436323	436766	super3761:437153-438382
super3761	436888	437254	super3761:437153-438382
super3761	437303	437949	super3761:437153-438382
super3761	437953	438221	super3761:437153-438382
super3761	438223	438361	super3761:437153-438382
super3761	438363	438840	super3761:437153-438382
super3761	438843	438911	super3761:437153-438382
super3761	438993	439185	super3761:437153-438382
super3762	31214	31403	super3762:32024-33253
super3762	31489	31628	super3762:32024-33253
super3762	31704	31831	super3762:32024-33253
super3762	31839	32172	super3762:32024-33253
super3762	32174	32266	super3762:32024-33253
super3762	32314	32532	super3762:32024-33253
super3762	32534	32605	super3762:32024-33253
super3762	32614	32686	super3762:32024-33253
super3762	33084	33292	super3762:32024-33253
super3762	33294	33448	super3762:32024-33253
super3762	33449	33644	super3762:32024-33253
super3762	33659	34075	super3762:32024-33253
super3763	448545	448700	super3763:449375-450603
super3763	448825	449477	super3763:449375-450603
super3763	449605	450088	super3763:449375-450603
super3763	450175	450735	super3763:449375-450603
super3763	450800	450949	super3763:449375-450603
super3763	451040	451312	super3763:449375-450603
super3763	451345	451433	super3763:449375-450603
super3764	138048	138258	super3764:138803-140032
super3764	138323	138477	super3764:138803-140032
super3764	138693	139933	super3764:138803-140032
super3764	139953	140249	super3764:138803-140032
super3764	140373	140865	super3764:138803-140032
super3764	184277	184346	super3764:185107-187212
super3764	184437	185196	super3764:185107-187212
super3764	185197	185486	super3764:185107-187212
super3764	185487	186031	super3764:185107-187212
super3764	186032	186113	super3764:185107-187212
super3764	186117	186523	super3764:185107-187212
super3764	186532	186732	super3764:185107-187212
super3764	186817	186938	super3764:185107-187212
super3764	186947	187222	super3764:185107-187212
super3764	187227	187446	super3764:185107-187212
super3764	187707	187915	super3764:185107-187212
super3764	187917	188003	super3764:185107-187212
super3765	281945	282094	super3765:282765-283993
super3765	282160	282296	super3765:282765-283993
super3765	282775	283040	super3765:282765-283993
super3765	283145	283477	super3765:282765-283993
super3765	284613	284731	super3765:282765-283993
super3766	139203	139721	super3766:139073-140302
super3766	139879	140516	super3766:139073-140302
super3766	140534	140666	super3766:139073-140302
super3766	140674	140949	super3766:139073-140302
super3766	140954	141106	super3766:139073-140302
super3766	304689	304838	super3766:303634-304863
super3766	305044	305622	super3766:303634-304863
super3767	275572	275759	super3767:276357-277585
super3767	275762	275972	super3767:276357-277585
super3767	275992	276109	super3767:276357-277585
super3767	276112	276266	super3767:276357-277585
super3767	276272	276404	super3767:276357-277585
super3767	277322	277524	super3767:276357-277585
super3767	507598	507688	super3767:508428-509656
super3767	507748	507966	super3767:508428-509656
super3767	508023	508236	super3767:508428-509656
super3767	508438	508576	super3767:508428-509656
super3767	508733	508998	super3767:508428-509656
super3767	509018	509301	super3767:508428-509656
super3767	509428	509562	super3767:508428-509656
super3767	509673	509945	super3767:508428-509656
super3767	510068	510493	super3767:508428-509656
super3767	538369	538570	super3767:539124-540353;super3767:541160-542389
super3767	538574	538941	super3767:539124-540353;super3767:541160-542389
super3767	538999	539137	super3767:539124-540353;super3767:541160-542389
super3767	539214	539342	super3767:539124-540353;super3767:541160-542389
super3767	539344	539430	super3767:539124-540353;super3767:541160-542389
super3767	539434	539689	super3767:539124-540353;super3767:541160-542389
super3767	539904	540059	super3767:539124-540353;super3767:541160-542389
super3767	540134	540262	super3767:539124-540353;super3767:541160-542389
super3767	540324	540548	super3767:539124-540353;super3767:541160-542389
super3767	542064	542272	super3767:539124-540353;super3767:541160-542389
super3767	542294	542873	super3767:539124-540353;super3767:541160-542389
super3769	404145	404279	super3769:404960-406188
super3769	404495	404777	super3769:404960-406188
super3769	405125	405320	super3769:404960-406188
super3769	405670	406060	super3769:404960-406188
super3769	406120	406299	super3769:404960-406188
super3769	406395	406527	super3769:404960-406188
super3769	406580	406795	super3769:404960-406188
super3769	406865	407021	super3769:404960-406188
super3769	554337	554617	super3769:555167-556395
super3769	554702	554911	super3769:555167-556395
super3769	554912	555399	super3769:555167-556395
super3769	555407	555526	super3769:555167-556395
super3769	555547	555821	super3769:555167-556395
super3769	555877	556090	super3769:555167-556395
super3769	556097	556656	super3769:555167-556395
super3769	556657	556724	super3769:555167-556395
super3769	556872	557036	super3769:555167-556395
super3769	557112	557231	super3769:555167-556395
super3769	629885	630004	super3769:630695-632174
super3769	630060	630132	super3769:630695-632174
super3769	630140	630343	super3769:630695-632174
super3769	630355	630559	super3769:630695-632174
super3769	630565	631334	super3769:630695-632174
super3769	631405	631536	super3769:630695-632174
super3769	631605	631677	super3769:630695-632174
super3769	631680	631821	super3769:630695-632174
super3769	632025	632093	super3769:630695-632174
super3769	632095	632227	super3769:630695-632174
super3769	632240	632363	super3769:630695-632174
super3769	632365	632438	super3769:630695-632174
super3769	632855	632993	super3769:630695-632174
super3770	130270	130538	super3770:131085-132313
super3770	130545	130673	super3770:131085-132313
super3770	130815	131383	super3770:131085-132313
super3770	131395	131528	super3770:131085-132313
super3770	131530	131595	super3770:131085-132313
super3770	131730	131809	super3770:131085-132313
super3770	131810	132150	super3770:131085-132313
super3770	132225	132350	super3770:131085-132313
super3771	66543	66619	super3771:67373-68602
super3771	66623	66754	super3771:67373-68602
super3771	66773	67190	super3771:67373-68602
super3771	67243	67319	super3771:67373-68602
super3771	67323	67454	super3771:67373-68602
super3771	67593	67812	super3771:67373-68602
super3771	67823	67888	super3771:67373-68602
super3771	67943	68097	super3771:67373-68602
super3771	68518	68796	super3771:67373-68602
super3771	68868	69072	super3771:67373-68602
super3771	69133	69364	super3771:67373-68602
super3771	136646	136927	super3771:137406-138634
super3771	136931	137204	super3771:137406-138634
super3771	137276	137416	super3771:137406-138634
super3771	137421	137500	super3771:137406-138634
super3771	137906	138120	super3771:137406-138634
super3771	138516	138817	super3771:137406-138634
super3771	353253	354039	super3771:354083-355311
super3771	354163	354316	super3771:354083-355311
super3771	354378	354511	super3771:354083-355311
super3771	354513	354804	super3771:354083-355311
super3771	354808	354882	super3771:354083-355311
super3771	354938	355079	super3771:354083-355311
super3771	355283	355439	super3771:354083-355311
super3771	355493	355859	super3771:354083-355311
super3771	421205	422251	super3771:421730-422958
super3771	422720	422835	super3771:421730-422958
super3771	422845	422999	super3771:421730-422958
super3771	423000	423115	super3771:421730-422958
super3771	423140	423611	super3771:421730-422958
super3771	423615	423748	super3771:421730-422958
super3775	19200	19460	super3775:19945-21174
super3775	19620	19759	super3775:19945-21174
super3775	19760	20030	super3775:19945-21174
super3775	20040	22011	super3775:19945-21174
super3776	2116	2260	super3776:2941-4170
super3776	2261	2533	super3776:2941-4170
super3776	2741	3032	super3776:2941-4170
super3776	3361	3508	super3776:2941-4170
super3776	3511	3645	super3776:2941-4170
super3776	3646	3976	super3776:2941-4170
super3776	3996	4557	super3776:2941-4170
super3776	4561	4979	super3776:2941-4170
super3776	41706	41830	super3776:42446-43675
super3776	41836	42187	super3776:42446-43675
super3776	42881	42962	super3776:42446-43675
super3776	42966	43033	super3776:42446-43675
super3776	43101	43581	super3776:42446-43675
super3776	43596	43783	super3776:42446-43675
super3776	43791	44491	super3776:42446-43675
super3776	68244	68415	super3776:68279-69507
super3776	68844	69032	super3776:68279-69507
super3776	69249	70336	super3776:68279-69507
super3776	422142	422352	super3776:421952-423181
super3776	422377	423997	super3776:421952-423181
super3776	669800	669939	super3776:670540-671769
super3776	669940	670128	super3776:670540-671769
super3776	670355	670548	super3776:670540-671769
super3776	670550	670618	super3776:670540-671769
super3776	670620	671115	super3776:670540-671769
super3776	671130	671248	super3776:670540-671769
super3776	671250	671323	super3776:670540-671769
super3776	671335	671530	super3776:670540-671769
super3776	671535	671606	super3776:670540-671769
super3776	671610	672170	super3776:670540-671769
super3776	672315	672504	super3776:670540-671769
super3776	675518	675675	super3776:676278-678462
super3776	675913	676239	super3776:676278-678462
super3776	676313	676499	super3776:676278-678462
super3776	676543	676881	super3776:676278-678462
super3776	676893	677500	super3776:676278-678462
super3776	677558	678551	super3776:676278-678462
super3777	288416	288500	super3777:289246-290475
super3777	288506	288773	super3777:289246-290475
super3777	288781	289085	super3777:289246-290475
super3777	289191	289431	super3777:289246-290475
super3777	289821	290340	super3777:289246-290475
super3777	290446	291195	super3777:289246-290475
super3777	291201	291312	super3777:289246-290475
super3777	409962	410049	super3777:410792-413590
super3777	410117	410321	super3777:410792-413590
super3777	410327	410526	super3777:410792-413590
super3777	410527	410607	super3777:410792-413590
super3777	410752	411026	super3777:410792-413590
super3777	411312	411673	super3777:410792-413590
super3777	411747	412018	super3777:410792-413590
super3777	412027	412298	super3777:410792-413590
super3777	412367	413085	super3777:410792-413590
super3777	413427	414413	super3777:410792-413590
super3779	313186	313671	super3779:314016-315245
super3779	314901	315192	super3779:314016-315245
super3779	315196	315398	super3779:314016-315245
super3779	315406	315881	super3779:314016-315245
super3781	128869	129183	super3781:129149-130377
super3781	129194	129417	super3781:129149-130377
super3781	129909	130076	super3781:129149-130377
super3782	206694	206973	super3782:207519-208747
super3782	206984	207896	super3782:207519-208747
super3782	208094	208223	super3782:207519-208747
super3782	208234	208578	super3782:207519-208747
super3782	208579	208733	super3782:207519-208747
super3782	208739	208806	super3782:207519-208747
super3782	208864	208991	super3782:207519-208747
super3782	209209	209489	super3782:207519-208747
super3783	140878	141299	super3783:141708-142937
super3783	141313	141733	super3783:141708-142937
super3783	142138	142489	super3783:141708-142937
super3783	142508	142883	super3783:141708-142937
super3783	142908	143591	super3783:141708-142937
super3783	143668	143767	super3783:141708-142937
super3784	286092	286318	super3784:286922-288150
super3784	286487	287303	super3784:286922-288150
super3784	287587	287743	super3784:286922-288150
super3784	287802	288007	super3784:286922-288150
super3784	288022	288231	super3784:286922-288150
super3784	288292	288773	super3784:286922-288150
super3784	288797	288981	super3784:286922-288150
super3787	292891	293268	super3787:293486-294715
super3787	293401	295366	super3787:293486-294715
super3787	295411	295545	super3787:293486-294715
super3788	5502	5571	super3788:6122-7351
super3788	5572	5651	super3788:6122-7351
super3788	5942	6010	super3788:6122-7351
super3788	6012	6133	super3788:6122-7351
super3788	6627	6696	super3788:6122-7351
super3788	6702	6905	super3788:6122-7351
super3788	6907	7110	super3788:6122-7351
super3788	7132	7884	super3788:6122-7351
super3788	7952	8167	super3788:6122-7351
super3788	44108	44329	super3788:44938-46166
super3788	44398	44526	super3788:44938-46166
super3788	44543	44674	super3788:44938-46166
super3788	44738	44877	super3788:44938-46166
super3788	44878	44948	super3788:44938-46166
super3788	45168	45232	super3788:44938-46166
super3788	45248	45506	super3788:44938-46166
super3788	45513	45663	super3788:44938-46166
super3788	45723	45865	super3788:44938-46166
super3788	45873	46070	super3788:44938-46166
super3788	46073	46199	super3788:44938-46166
super3788	46298	46485	super3788:44938-46166
super3788	46568	46791	super3788:44938-46166
super3788	46858	46990	super3788:44938-46166
super3788	95463	95535	super3788:96293-97522
super3788	95538	95605	super3788:96293-97522
super3788	95613	95888	super3788:96293-97522
super3788	95898	96158	super3788:96293-97522
super3788	96253	96389	super3788:96293-97522
super3788	96393	96531	super3788:96293-97522
super3788	96598	96664	super3788:96293-97522
super3788	96668	96861	super3788:96293-97522
super3788	96868	96949	super3788:96293-97522
super3788	97223	97350	super3788:96293-97522
super3788	97353	97431	super3788:96293-97522
super3788	97433	97509	super3788:96293-97522
super3788	97513	97915	super3788:96293-97522
super3788	97988	98340	super3788:96293-97522
super3788	159701	159766	super3788:160391-161620
super3788	159771	160051	super3788:160391-161620
super3788	160061	160330	super3788:160391-161620
super3788	160336	160614	super3788:160391-161620
super3788	160626	160816	super3788:160391-161620
super3788	160831	161120	super3788:160391-161620
super3788	161386	161520	super3788:160391-161620
super3788	161526	161674	super3788:160391-161620
super3788	161871	162025	super3788:160391-161620
super3788	162306	162446	super3788:160391-161620
super3788	288346	288409	super3788:289176-290404
super3788	288426	288492	super3788:289176-290404
super3788	288496	288763	super3788:289176-290404
super3788	288766	289117	super3788:289176-290404
super3788	289201	289321	super3788:289176-290404
super3788	289821	289889	super3788:289176-290404
super3788	289891	289964	super3788:289176-290404
super3788	290026	290725	super3788:289176-290404
super3788	291011	291223	super3788:289176-290404
super3790	6068	6621	super3790:6898-8127
super3790	6638	6782	super3790:6898-8127
super3790	6783	6843	super3790:6898-8127
super3790	6848	7391	super3790:6898-8127
super3790	7398	7750	super3790:6898-8127
super3790	7753	7894	super3790:6898-8127
super3790	8098	8327	super3790:6898-8127
super3790	8388	8684	super3790:6898-8127
super3790	8733	8965	super3790:6898-8127
super3790	16012	17483	super3790:15897-17126
super3790	17552	17950	super3790:15897-17126
super3790	37361	37502	super3790:38186-39414
super3790	37506	37776	super3790:38186-39414
super3790	37786	37882	super3790:38186-39414
super3792	197915	198146	super3792:198745-199974
super3792	198210	198562	super3792:198745-199974
super3792	198630	198840	super3792:198745-199974
super3792	198910	199034	super3792:198745-199974
super3792	199050	199264	super3792:198745-199974
super3792	199395	199541	super3792:198745-199974
super3792	199665	199733	super3792:198745-199974
super3792	199745	199821	super3792:198745-199974
super3792	199825	200188	super3792:198745-199974
super3792	200200	200604	super3792:198745-199974
super3792	200670	200801	super3792:198745-199974
super3792	440880	440971	super3792:441710-442939
super3792	441170	441439	super3792:441710-442939
super3792	441790	442485	super3792:441710-442939
super3792	442505	442643	super3792:441710-442939
super3792	442645	442787	super3792:441710-442939
super3792	442910	443054	super3792:441710-442939
super3792	443055	443769	super3792:441710-442939
super3793	208851	209078	super3793:209471-210699
super3793	209501	209781	super3793:209471-210699
super3793	210051	210262	super3793:209471-210699
super3793	210906	211212	super3793:209471-210699
super3793	211256	211409	super3793:209471-210699
super3793	211466	211536	super3793:209471-210699
super3794	37901	38111	super3794:38721-40119
super3794	38116	38325	super3794:38721-40119
super3794	38391	38534	super3794:38721-40119
super3794	38961	39468	super3794:38721-40119
super3794	39596	39660	super3794:38721-40119
super3794	39666	40182	super3794:38721-40119
super3794	40456	40671	super3794:38721-40119
super3794	40741	40946	super3794:38721-40119
super3794	53875	54034	super3794:54705-55933
super3794	54315	54934	super3794:54705-55933
super3794	54940	55063	super3794:54705-55933
super3794	55085	55221	super3794:54705-55933
super3794	56200	56341	super3794:54705-55933
super3794	56695	56764	super3794:54705-55933
super3794	94260	94539	super3794:94182-95411
super3794	94740	95363	super3794:94182-95411
super3794	96065	96198	super3794:94182-95411
super3794	100012	100146	super3794:100842-102070
super3794	100237	100310	super3794:100842-102070
super3794	100312	100450	super3794:100842-102070
super3794	100512	101010	super3794:100842-102070
super3794	101012	101079	super3794:100842-102070
super3794	101152	101341	super3794:100842-102070
super3794	101557	101841	super3794:100842-102070
super3794	101977	102055	super3794:100842-102070
super3794	102057	102123	super3794:100842-102070
super3794	102462	102539	super3794:100842-102070
super3794	102552	102622	super3794:100842-102070
super3794	102817	102903	super3794:100842-102070
super3794	132858	132989	super3794:131918-133147
super3794	132998	133335	super3794:131918-133147
super3794	133343	133534	super3794:131918-133147
super3794	133538	133620	super3794:131918-133147
super3794	133623	133825	super3794:131918-133147
super3794	133828	133975	super3794:131918-133147
super3795	37225	37498	super3795:37765-38993
super3795	37575	37841	super3795:37765-38993
super3795	37930	38125	super3795:37765-38993
super3795	38705	39006	super3795:37765-38993
super3795	39035	39423	super3795:37765-38993
super3795	39545	39828	super3795:37765-38993
super3795	180881	180951	super3795:181711-182939
super3795	180971	181226	super3795:181711-182939
super3795	181236	181797	super3795:181711-182939
super3795	181861	182484	super3795:181711-182939
super3795	182501	182639	super3795:181711-182939
super3795	182641	183264	super3795:181711-182939
super3795	183281	183401	super3795:181711-182939
super3795	183471	183757	super3795:181711-182939
super3795	434295	434584	super3795:435055-436283
super3795	434595	434716	super3795:435055-436283
super3795	434785	435081	super3795:435055-436283
super3795	435285	435628	super3795:435055-436283
super3795	435630	435759	super3795:435055-436283
super3795	435765	436393	super3795:435055-436283
super3795	436410	436674	super3795:435055-436283
super3795	436695	437024	super3795:435055-436283
super3796	736949	737084	super3796:737004-738232
super3796	737249	737385	super3796:737004-738232
super3796	737959	738039	super3796:737004-738232
super3796	738044	738233	super3796:737004-738232
super3796	738234	738384	super3796:737004-738232
super3796	738444	738657	super3796:737004-738232
super3796	738744	738879	super3796:737004-738232
super3796	738884	738996	super3796:737004-738232
super3796	817633	817825	super3796:818373-819601
super3796	817828	817907	super3796:818373-819601
super3796	817963	818037	super3796:818373-819601
super3796	818038	818120	super3796:818373-819601
super3796	818173	818242	super3796:818373-819601
super3796	818243	818308	super3796:818373-819601
super3796	820178	820343	super3796:818373-819601
super3796	1027017	1027161	super3796:1027417-1028645
super3796	1027567	1027776	super3796:1027417-1028645
super3796	1027917	1028057	super3796:1027417-1028645
super3796	1028267	1028622	super3796:1027417-1028645
super3796	1028627	1029174	super3796:1027417-1028645
super3799	161382	161582	super3799:161632-162860
super3799	162067	162143	super3799:161632-162860
super3799	162147	162226	super3799:161632-162860
super3799	162272	162438	super3799:161632-162860
super3799	162457	162665	super3799:161632-162860
super3799	365716	365852	super3799:366546-367774
super3799	365856	366004	super3799:366546-367774
super3799	366011	366422	super3799:366546-367774
super3799	366431	367054	super3799:366546-367774
super3799	367066	367329	super3799:366546-367774
super3799	367331	367398	super3799:366546-367774
super3799	367406	367890	super3799:366546-367774
super3799	367891	368038	super3799:366546-367774
super3799	368046	368316	super3799:366546-367774
super3799	528191	528329	super3799:529021-530249
super3799	528336	529309	super3799:529021-530249
super3799	529311	529394	super3799:529021-530249
super3800	221210	221632	super3800:222040-223268
super3800	221640	221838	super3800:222040-223268
super3800	221845	222328	super3800:222040-223268
super3800	222420	222554	super3800:222040-223268
super3800	222610	222902	super3800:222040-223268
super3800	222905	223095	super3800:222040-223268
super3800	223110	223319	super3800:222040-223268
super3800	223325	223457	super3800:222040-223268
super3802	51625	51694	super3802:52455-53684
super3802	51700	51773	super3802:52455-53684
super3802	51845	52491	super3802:52455-53684
super3802	52650	53309	super3802:52455-53684
super3802	53540	54233	super3802:52455-53684
super3802	54235	54354	super3802:52455-53684
super3804	157088	157239	super3804:157848-159077
super3804	158643	158849	super3804:157848-159077
super3804	158858	159007	super3804:157848-159077
super3804	159023	159415	super3804:157848-159077
super3806	183271	183347	super3806:184101-185330
super3806	183416	183622	super3806:184101-185330
super3806	184191	184399	super3806:184101-185330
super3806	184606	184737	super3806:184101-185330
super3806	184746	185054	super3806:184101-185330
super3806	185096	185299	super3806:184101-185330
super3806	185306	185461	super3806:184101-185330
super3806	185651	185828	super3806:184101-185330
super3806	193200	193397	super3806:193250-194479
super3806	194450	194673	super3806:193250-194479
super3806	345275	345571	super3806:346105-347333
super3806	345700	345850	super3806:346105-347333
super3806	347415	347666	super3806:346105-347333
super3806	836788	836860	super3806:837608-838837
super3806	837483	837764	super3806:837608-838837
super3806	837768	837983	super3806:837608-838837
super3806	838813	838971	super3806:837608-838837
super3806	839528	839643	super3806:837608-838837
super3806	848695	848884	super3806:848070-849298;super3806:849471-850699
super3806	849590	849728	super3806:848070-849298;super3806:849471-850699
super3806	849730	849871	super3806:848070-849298;super3806:849471-850699
super3806	849880	850008	super3806:848070-849298;super3806:849471-850699
super3806	850010	850153	super3806:848070-849298;super3806:849471-850699
super3806	850160	850369	super3806:848070-849298;super3806:849471-850699
super3806	850370	850567	super3806:848070-849298;super3806:849471-850699
super3806	850580	850715	super3806:848070-849298;super3806:849471-850699
super3806	898349	898422	super3806:899179-900408
super3806	898489	898628	super3806:899179-900408
super3806	898629	898773	super3806:899179-900408
super3806	898774	899408	super3806:899179-900408
super3806	899409	901154	super3806:899179-900408
super3806	901169	901243	super3806:899179-900408
super3806	1097722	1098176	super3806:1098547-1099776
super3806	1098347	1099910	super3806:1098547-1099776
super3806	1099927	1100468	super3806:1098547-1099776
super3806	1100472	1100608	super3806:1098547-1099776
super3808	185548	185769	super3808:186378-187607
super3808	185918	186333	super3808:186378-187607
super3808	186398	186539	super3808:186378-187607
super3808	186668	186965	super3808:186378-187607
super3808	186968	187260	super3808:186378-187607
super3808	187308	187453	super3808:186378-187607
super3808	187678	188171	super3808:186378-187607
super3808	188183	188440	super3808:186378-187607
super3811	228083	228161	super3811:228768-229997
super3811	228163	228231	super3811:228768-229997
super3811	228238	228433	super3811:228768-229997
super3811	228568	228642	super3811:228768-229997
super3811	228648	228781	super3811:228768-229997
super3811	229138	229348	super3811:228768-229997
super3811	229353	230033	super3811:228768-229997
super3811	230053	230175	super3811:228768-229997
super3811	230178	230389	super3811:228768-229997
super3811	230403	230809	super3811:228768-229997
super3812	5609	5757	super3812:6439-7668
super3812	5889	6102	super3812:6439-7668
super3812	6114	6375	super3812:6439-7668
super3812	6379	6518	super3812:6439-7668
super3812	6519	6593	super3812:6439-7668
super3812	6674	6868	super3812:6439-7668
super3812	7009	7168	super3812:6439-7668
super3812	7224	7432	super3812:6439-7668
super3812	7439	7573	super3812:6439-7668
super3812	7579	8006	super3812:6439-7668
super3812	8009	8122	super3812:6439-7668
super3812	74695	74834	super3812:75525-76753
super3812	74905	75198	super3812:75525-76753
super3812	75205	75394	super3812:75525-76753
super3812	75395	75537	super3812:75525-76753
super3812	75545	75670	super3812:75525-76753
super3812	75745	75828	super3812:75525-76753
super3812	75830	76040	super3812:75525-76753
super3813	145140	145276	super3813:145965-147194
super3813	145280	145417	super3813:145965-147194
super3813	145715	145836	super3813:145965-147194
super3813	146185	146266	super3813:145965-147194
super3813	146270	146465	super3813:145965-147194
super3813	146470	146554	super3813:145965-147194
super3813	146555	146988	super3813:145965-147194
super3813	147070	147300	super3813:145965-147194
super3813	147340	147749	super3813:145965-147194
super3815	4794	4933	super3815:5624-6852
super3815	4934	5016	super3815:5624-6852
super3815	5019	5169	super3815:5624-6852
super3815	5284	5643	super3815:5624-6852
super3815	5649	5847	super3815:5624-6852
super3815	5864	6265	super3815:5624-6852
super3815	6334	7031	super3815:5624-6852
super3815	7104	7326	super3815:5624-6852
super3815	7329	7667	super3815:5624-6852
super3815	31332	31827	super3815:32162-33391
super3815	31912	32520	super3815:32162-33391
super3815	32522	32743	super3815:32162-33391
super3815	32822	32958	super3815:32162-33391
super3815	33292	33446	super3815:32162-33391
super3815	33502	33719	super3815:32162-33391
super3815	309017	309801	super3815:309777-311019
super3820	93344	93619	super3820:94174-95403
super3820	93624	93710	super3820:94174-95403
super3820	93714	93898	super3820:94174-95403
super3820	93904	94196	super3820:94174-95403
super3820	94199	94419	super3820:94174-95403
super3820	94604	94905	super3820:94174-95403
super3820	94974	95300	super3820:94174-95403
super3820	95324	96239	super3820:94174-95403
super3820	446209	446562	super3820:446621-447849;super3820:449022-450250
super3820	446914	447051	super3820:446621-447849;super3820:449022-450250
super3820	447064	447348	super3820:446621-447849;super3820:449022-450250
super3820	447349	448311	super3820:446621-447849;super3820:449022-450250
super3820	448419	448746	super3820:446621-447849;super3820:449022-450250
super3820	448749	448885	super3820:446621-447849;super3820:449022-450250
super3820	448889	449053	super3820:446621-447849;super3820:449022-450250
super3820	449199	449459	super3820:446621-447849;super3820:449022-450250
super3820	449474	449592	super3820:446621-447849;super3820:449022-450250
super3820	449609	449813	super3820:446621-447849;super3820:449022-450250
super3820	449824	449945	super3820:446621-447849;super3820:449022-450250
super3820	449949	450086	super3820:446621-447849;super3820:449022-450250
super3820	450104	450305	super3820:446621-447849;super3820:449022-450250
super3820	450314	450519	super3820:446621-447849;super3820:449022-450250
super3820	450524	450592	super3820:446621-447849;super3820:449022-450250
super3820	450594	450865	super3820:446621-447849;super3820:449022-450250
super3820	450924	450992	super3820:446621-447849;super3820:449022-450250
super3820	450994	451084	super3820:446621-447849;super3820:449022-450250
super3820	510385	510524	super3820:511215-512444
super3820	510525	510824	super3820:511215-512444
super3820	510825	511240	super3820:511215-512444
super3820	511245	511596	super3820:511215-512444
super3820	511645	512071	super3820:511215-512444
super3820	512075	512144	super3820:511215-512444
super3820	512150	512291	super3820:511215-512444
super3820	512425	512701	super3820:511215-512444
super3820	512840	512975	super3820:511215-512444
super3820	512985	513188	super3820:511215-512444
super3820	513205	513274	super3820:511215-512444
super3820	643909	644172	super3820:644724-645953
super3820	644179	644467	super3820:644724-645953
super3820	644679	644953	super3820:644724-645953
super3820	644954	645095	super3820:644724-645953
super3820	645174	645374	super3820:644724-645953
super3820	645504	645795	super3820:644724-645953
super3820	645799	646013	super3820:644724-645953
super3820	646014	646200	super3820:644724-645953
super3820	646204	646426	super3820:644724-645953
super3820	646429	646558	super3820:644724-645953
super3821	245503	245715	super3821:246151-247380
super3821	245723	245925	super3821:246151-247380
super3821	245928	246126	super3821:246151-247380
super3821	246128	246492	super3821:246151-247380
super3821	246498	246628	super3821:246151-247380
super3821	246638	247455	super3821:246151-247380
super3821	247458	247748	super3821:246151-247380
super3821	247753	248175	super3821:246151-247380
super3821	254839	254979	super3821:255389-256618
super3821	255009	255139	super3821:255389-256618
super3821	255424	255636	super3821:255389-256618
super3821	255639	255708	super3821:255389-256618
super3821	255864	256097	super3821:255389-256618
super3821	256099	257126	super3821:255389-256618
super3821	293402	294052	super3821:294088-295316
super3821	294177	294534	super3821:294088-295316
super3821	294672	294947	super3821:294088-295316
super3821	295102	295502	super3821:294088-295316
super3821	312884	312963	super3821:313714-315299
super3821	313109	314076	super3821:313714-315299
super3821	314089	314501	super3821:313714-315299
super3821	314509	314652	super3821:313714-315299
super3821	314919	315050	super3821:313714-315299
super3821	315059	315208	super3821:313714-315299
super3821	345058	345194	super3821:345888-347117;super3821:347754-348983
super3821	345268	345411	super3821:345888-347117;super3821:347754-348983
super3821	345418	345838	super3821:345888-347117;super3821:347754-348983
super3821	345913	346192	super3821:345888-347117;super3821:347754-348983
super3821	346198	346327	super3821:345888-347117;super3821:347754-348983
super3821	346333	346671	super3821:345888-347117;super3821:347754-348983
super3821	346673	346897	super3821:345888-347117;super3821:347754-348983
super3821	346898	348066	super3821:345888-347117;super3821:347754-348983
super3821	348158	348643	super3821:345888-347117;super3821:347754-348983
super3821	348698	349566	super3821:345888-347117;super3821:347754-348983
super3821	349628	349766	super3821:345888-347117;super3821:347754-348983
super3821	361856	362131	super3821:362686-363915
super3821	362856	363118	super3821:362686-363915
super3821	363121	363205	super3821:362686-363915
super3821	363331	363880	super3821:362686-363915
super3821	363886	364444	super3821:362686-363915
super3821	364446	364674	super3821:362686-363915
super3822	219768	219908	super3822:220248-221476
super3822	220478	220648	super3822:220248-221476
super3822	220808	220997	super3822:220248-221476
super3822	221608	222081	super3822:220248-221476
super3822	229124	229466	super3822:228050-229279
super3822	250639	250720	super3822:251464-252693
super3822	250984	251142	super3822:251464-252693
super3822	251484	252325	super3822:251464-252693
super3822	252454	252532	super3822:251464-252693
super3822	252534	253152	super3822:251464-252693
super3822	253164	253312	super3822:251464-252693
super3822	253329	253526	super3822:251464-252693
super3823	63436	63642	super3823:64266-65495
super3823	63801	64077	super3823:64266-65495
super3823	64081	64212	super3823:64266-65495
super3823	64321	64459	super3823:64266-65495
super3823	64791	65155	super3823:64266-65495
super3823	65161	65224	super3823:64266-65495
super3823	65226	65363	super3823:64266-65495
super3823	65501	65572	super3823:64266-65495
super3823	65576	65650	super3823:64266-65495
super3823	65651	65925	super3823:64266-65495
super3823	65931	66124	super3823:64266-65495
super3824	322969	323320	super3824:323799-325027
super3824	324244	324586	super3824:323799-325027
super3825	82309	82378	super3825:83139-84368
super3825	82379	82538	super3825:83139-84368
super3825	82594	82743	super3825:83139-84368
super3825	82799	83218	super3825:83139-84368
super3825	83219	83368	super3825:83139-84368
super3825	83429	83863	super3825:83139-84368
super3825	83864	83932	super3825:83139-84368
super3825	83934	84335	super3825:83139-84368
super3825	84349	84417	super3825:83139-84368
super3825	84424	84704	super3825:83139-84368
super3825	84859	85008	super3825:83139-84368
super3825	85009	85127	super3825:83139-84368
super3829	65298	65426	super3829:66113-67342
super3829	65433	65563	super3829:66113-67342
super3829	65573	65789	super3829:66113-67342
super3829	65913	66067	super3829:66113-67342
super3829	66068	66209	super3829:66113-67342
super3829	66273	66418	super3829:66113-67342
super3829	66543	66688	super3829:66113-67342
super3829	66698	66891	super3829:66113-67342
super3829	66908	67031	super3829:66113-67342
super3829	67123	67518	super3829:66113-67342
super3829	67523	68170	super3829:66113-67342
super3829	252450	252828	super3829:253280-254508
super3829	252985	253299	super3829:253280-254508
super3829	253615	253900	super3829:253280-254508
super3829	253955	254272	super3829:253280-254508
super3829	254495	254614	super3829:253280-254508
super3829	254920	255054	super3829:253280-254508
super3829	255115	255188	super3829:253280-254508
super3829	255190	255333	super3829:253280-254508
super3829	402556	402752	super3829:403266-404494
super3829	402796	402943	super3829:403266-404494
super3829	402951	403101	super3829:403266-404494
super3829	403136	403735	super3829:403266-404494
super3829	404601	404815	super3829:403266-404494
super3829	404966	405151	super3829:403266-404494
super3829	430582	431143	super3829:429642-431114
super3829	431152	431921	super3829:429642-431114
super3830	379118	379196	super3830:379938-381166
super3830	379258	379810	super3830:379938-381166
super3830	379823	379891	super3830:379938-381166
super3830	379898	380018	super3830:379938-381166
super3830	380088	380233	super3830:379938-381166
super3830	380298	380382	super3830:379938-381166
super3830	380383	380927	super3830:379938-381166
super3830	381788	381929	super3830:379938-381166
super3830	539866	540006	super3830:540696-541924
super3830	540026	540094	super3830:540696-541924
super3830	540096	540165	super3830:540696-541924
super3830	540166	540235	super3830:540696-541924
super3830	540236	540985	super3830:540696-541924
super3830	541621	541907	super3830:540696-541924
super3835	140061	140216	super3835:140821-142050
super3835	140501	140693	super3835:140821-142050
super3835	141676	141824	super3835:140821-142050
super3835	141951	142247	super3835:140821-142050
super3835	142376	142580	super3835:140821-142050
super3835	142601	142800	super3835:140821-142050
super3835	142811	142885	super3835:140821-142050
super3835	168562	169099	super3835:169372-170600
super3835	169102	169256	super3835:169372-170600
super3835	169602	169735	super3835:169372-170600
super3835	169737	169886	super3835:169372-170600
super3835	169962	170150	super3835:169372-170600
super3835	171157	171375	super3835:169372-170600
super3835	267542	267891	super3835:267882-269110
super3835	267892	268105	super3835:267882-269110
super3835	268192	268321	super3835:267882-269110
super3835	268812	269033	super3835:267882-269110
super3835	269087	269287	super3835:267882-269110
super3835	269452	269641	super3835:267882-269110
super3835	269647	269716	super3835:267882-269110
super3835	269722	269864	super3835:267882-269110
super3835	269872	269938	super3835:267882-269110
super3835	421186	421413	super3835:422016-423245
super3835	421416	421884	super3835:422016-423245
super3835	421886	421955	super3835:422016-423245
super3835	422076	423167	super3835:422016-423245
super3835	563759	563961	super3835:564009-565238
super3835	563964	564316	super3835:564009-565238
super3835	564319	564510	super3835:564009-565238
super3835	564514	564581	super3835:564009-565238
super3835	564599	564725	super3835:564009-565238
super3835	564739	564869	super3835:564009-565238
super3835	565144	565637	super3835:564009-565238
super3835	565644	565841	super3835:564009-565238
super3835	565844	566073	super3835:564009-565238
super3836	298577	298714	super3836:298632-299860
super3836	298782	299001	super3836:298632-299860
super3836	299012	299151	super3836:298632-299860
super3836	299202	299271	super3836:298632-299860
super3836	299277	299406	super3836:298632-299860
super3836	299482	299690	super3836:298632-299860
super3836	299762	299832	super3836:298632-299860
super3836	299852	299921	super3836:298632-299860
super3836	300112	300249	super3836:298632-299860
super3836	300252	300549	super3836:298632-299860
super3838	151384	151668	super3838:152134-153362
super3838	151794	152021	super3838:152134-153362
super3838	152164	152305	super3838:152134-153362
super3838	152364	152580	super3838:152134-153362
super3838	152704	152920	super3838:152134-153362
super3838	152959	154200	super3838:152134-153362
super3838	305347	305495	super3838:306002-307230
super3838	305637	305699	super3838:306002-307230
super3838	305707	306328	super3838:306002-307230
super3838	306902	307151	super3838:306002-307230
super3838	307252	307557	super3838:306002-307230
super3838	307577	308060	super3838:306002-307230
super3838	314115	314254	super3838:314930-316159
super3838	314455	314524	super3838:314930-316159
super3838	314525	314608	super3838:314930-316159
super3838	314820	315003	super3838:314930-316159
super3838	315080	315147	super3838:314930-316159
super3838	315150	315233	super3838:314930-316159
super3838	315310	315447	super3838:314930-316159
super3838	315715	315854	super3838:314930-316159
super3838	315870	316202	super3838:314930-316159
super3838	316220	316494	super3838:314930-316159
super3838	316700	316853	super3838:314930-316159
super3838	316920	316985	super3838:314930-316159
super3838	325228	325779	super3838:326048-327790
super3838	326738	327301	super3838:326048-327790
super3838	327318	327548	super3838:326048-327790
super3838	327633	327974	super3838:326048-327790
super3838	327978	328056	super3838:326048-327790
super3838	328058	328411	super3838:326048-327790
super3838	328468	328607	super3838:326048-327790
super3838	478364	478624	super3838:479179-480408
super3838	478629	478982	super3838:479179-480408
super3838	478994	479205	super3838:479179-480408
super3838	479534	479728	super3838:479179-480408
super3838	479749	479955	super3838:479179-480408
super3838	480079	481168	super3838:479179-480408
super3839	161711	161864	super3839:162541-163769
super3839	161866	161999	super3839:162541-163769
super3839	162076	162209	super3839:162541-163769
super3839	162211	162488	super3839:162541-163769
super3839	162496	162689	super3839:162541-163769
super3839	191730	191933	super3839:191925-193153
super3839	191955	192230	super3839:191925-193153
super3839	192435	192706	super3839:191925-193153
super3839	192725	192927	super3839:191925-193153
super3839	681432	681988	super3839:682262-683491
super3839	681992	682136	super3839:682262-683491
super3839	682147	682498	super3839:682262-683491
super3839	682552	682626	super3839:682262-683491
super3839	682632	682773	super3839:682262-683491
super3839	682832	682988	super3839:682262-683491
super3839	683122	683321	super3839:682262-683491
super3839	683482	683603	super3839:682262-683491
super3839	683742	684026	super3839:682262-683491
super3839	684042	684226	super3839:682262-683491
super3839	729382	729450	super3839:730207-731436
super3839	729452	729607	super3839:730207-731436
super3839	730217	730508	super3839:730207-731436
super3839	731412	731481	super3839:730207-731436
super3839	731487	731553	super3839:730207-731436
super3839	731757	731916	super3839:730207-731436
super3839	731927	732263	super3839:730207-731436
super3840	86182	86262	super3840:87012-88240
super3840	86272	87763	super3840:87012-88240
super3840	87837	88046	super3840:87012-88240
super3840	88747	89076	super3840:87012-88240
super3840	171424	171630	super3840:172254-173970
super3840	171634	171844	super3840:172254-173970
super3840	171849	172483	super3840:172254-173970
super3840	172489	173253	super3840:172254-173970
super3840	173254	173531	super3840:172254-173970
super3840	173534	173662	super3840:172254-173970
super3840	173669	173876	super3840:172254-173970
super3840	173884	173956	super3840:172254-173970
super3840	174449	174638	super3840:172254-173970
super3842	131933	131997	super3842:132603-133832
super3842	131998	132117	super3842:132603-133832
super3842	132193	132609	super3842:132603-133832
super3842	132628	132760	super3842:132603-133832
super3842	132908	133238	super3842:132603-133832
super3842	133263	133462	super3842:132603-133832
super3842	133468	133675	super3842:132603-133832
super3842	133733	133801	super3842:132603-133832
super3842	133803	134093	super3842:132603-133832
super3842	134098	134370	super3842:132603-133832
super3842	134383	134645	super3842:132603-133832
super3843	228791	229051	super3843:229606-231288
super3843	229056	229476	super3843:229606-231288
super3843	229491	229629	super3843:229606-231288
super3843	229896	230330	super3843:229606-231288
super3843	230336	230453	super3843:229606-231288
super3843	230456	230602	super3843:229606-231288
super3843	230606	231714	super3843:229606-231288
super3843	231736	231856	super3843:229606-231288
super3843	231866	232085	super3843:229606-231288
super3843	254040	254182	super3843:254485-255714
super3843	254185	254255	super3843:254485-255714
super3843	254465	254608	super3843:254485-255714
super3843	255220	255869	super3843:254485-255714
super3843	255870	256158	super3843:254485-255714
super3843	256285	256547	super3843:254485-255714
super3843	260575	260719	super3843:261255-262484
super3843	260845	260912	super3843:261255-262484
super3843	260915	260990	super3843:261255-262484
super3843	260995	261273	super3843:261255-262484
super3843	261355	261549	super3843:261255-262484
super3843	261895	262026	super3843:261255-262484
super3843	262030	262642	super3843:261255-262484
super3843	262660	262783	super3843:261255-262484
super3843	262790	262925	super3843:261255-262484
super3843	263080	263204	super3843:261255-262484
super3844	12685	12838	super3844:13371-16219
super3844	12965	13123	super3844:13371-16219
super3844	14460	15471	super3844:13371-16219
super3844	15490	16533	super3844:13371-16219
super3844	16575	16804	super3844:13371-16219
super3844	16930	17045	super3844:13371-16219
super3844	35210	35398	super3844:35810-37039
super3844	36330	36398	super3844:35810-37039
super3844	36400	36469	super3844:35810-37039
super3844	36530	37299	super3844:35810-37039
super3844	37310	37436	super3844:35810-37039
super3844	37445	37780	super3844:35810-37039
super3844	37795	37869	super3844:35810-37039
super3844	84947	85111	super3844:85527-86756
super3844	85207	85645	super3844:85527-86756
super3844	85652	85787	super3844:85527-86756
super3844	85837	86050	super3844:85527-86756
super3844	86072	86278	super3844:85527-86756
super3844	86282	86687	super3844:85527-86756
super3844	86692	86907	super3844:85527-86756
super3844	86912	87117	super3844:85527-86756
super3844	87122	87236	super3844:85527-86756
super3844	87392	87595	super3844:85527-86756
super3844	223818	224181	super3844:224433-225661
super3844	224183	224302	super3844:224433-225661
super3844	224313	224788	super3844:224433-225661
super3844	224793	225073	super3844:224433-225661
super3844	225843	225917	super3844:224433-225661
super3844	225918	226003	super3844:224433-225661
super3844	249101	249240	super3844:249931-250925
super3844	249241	249384	super3844:249931-250925
super3844	249386	249941	super3844:249931-250925
super3844	249946	250159	super3844:249931-250925
super3844	250161	250450	super3844:249931-250925
super3844	250451	250575	super3844:249931-250925
super3844	250576	250794	super3844:249931-250925
super3845	139012	139360	super3845:139842-141071
super3845	139377	139450	super3845:139842-141071
super3845	139452	139778	super3845:139842-141071
super3845	139932	139999	super3845:139842-141071
super3845	140002	140641	super3845:139842-141071
super3845	140642	140836	super3845:139842-141071
super3845	140972	141616	super3845:139842-141071
super3845	141622	141895	super3845:139842-141071
super3845	195606	195948	super3845:196351-196466
super3845	196026	196450	super3845:196351-196466
super3846	140024	140105	super3846:140854-142082
super3846	140109	140311	super3846:140854-142082
super3846	140324	140588	super3846:140854-142082
super3846	140599	140878	super3846:140854-142082
super3846	140884	141078	super3846:140854-142082
super3846	141084	141421	super3846:140854-142082
super3846	141444	141564	super3846:140854-142082
super3846	141574	141644	super3846:140854-142082
super3846	141654	141909	super3846:140854-142082
super3846	141984	142058	super3846:140854-142082
super3846	142064	142626	super3846:140854-142082
super3846	142629	142897	super3846:140854-142082
super3847	44009	44305	super3847:42864-44093
super3847	44329	44910	super3847:42864-44093
super3847	128268	128345	super3847:129093-130321
super3847	128348	128472	super3847:129093-130321
super3847	128483	129117	super3847:129093-130321
super3847	129178	129314	super3847:129093-130321
super3847	129318	129586	super3847:129093-130321
super3847	129733	129891	super3847:129093-130321
super3847	130013	130158	super3847:129093-130321
super3847	130223	130706	super3847:129093-130321
super3847	130998	131150	super3847:129093-130321
super3847	508840	509051	super3847:509665-510893
super3847	509055	509251	super3847:509665-510893
super3847	509265	509687	super3847:509665-510893
super3847	509885	510026	super3847:509665-510893
super3847	510035	510170	super3847:509665-510893
super3847	510175	510300	super3847:509665-510893
super3847	510315	510514	super3847:509665-510893
super3847	510525	510594	super3847:509665-510893
super3847	510595	510673	super3847:509665-510893
super3847	511045	511227	super3847:509665-510893
super3848	80159	80232	super3848:80989-82217
super3848	80244	80444	super3848:80989-82217
super3848	147501	147576	super3848:148326-149555
super3848	147586	147794	super3848:148326-149555
super3848	147921	148122	super3848:148326-149555
super3848	148276	148472	super3848:148326-149555
super3848	148476	148551	super3848:148326-149555
super3848	148556	149104	super3848:148326-149555
super3848	149106	149175	super3848:148326-149555
super3848	149176	149451	super3848:148326-149555
super3848	149546	150390	super3848:148326-149555
super3852	121498	121936	super3852:122328-123557
super3852	121988	122190	super3852:122328-123557
super3852	122198	122267	super3852:122328-123557
super3852	122268	122478	super3852:122328-123557
super3852	122778	122913	super3852:122328-123557
super3852	122978	123122	super3852:122328-123557
super3852	123123	123249	super3852:122328-123557
super3852	123398	123524	super3852:122328-123557
super3852	123528	123886	super3852:122328-123557
super3852	123888	124382	super3852:122328-123557
super3852	446997	447353	super3852:447822-449050
super3852	447362	447484	super3852:447822-449050
super3852	447492	447561	super3852:447822-449050
super3852	447562	447701	super3852:447822-449050
super3852	447707	447848	super3852:447822-449050
super3852	447912	448198	super3852:447822-449050
super3852	448262	448337	super3852:447822-449050
super3852	448387	448718	super3852:447822-449050
super3852	448722	449011	super3852:447822-449050
super3852	449012	449212	super3852:447822-449050
super3853	185721	186000	super3853:186036-187265
super3853	186006	186630	super3853:186036-187265
super3853	186631	186839	super3853:186036-187265
super3853	186841	187758	super3853:186036-187265
super3853	187846	188084	super3853:186036-187265
super3854	820	1173	super3854:1650-2878
super3854	1175	1306	super3854:1650-2878
super3854	1315	1536	super3854:1650-2878
super3854	1540	1805	super3854:1650-2878
super3854	1810	1878	super3854:1650-2878
super3854	1960	2438	super3854:1650-2878
super3854	2450	3130	super3854:1650-2878
super3854	3280	3492	super3854:1650-2878
super3854	6909	7266	super3854:7734-8962
super3854	7274	7949	super3854:7734-8962
super3854	7974	8101	super3854:7734-8962
super3854	8109	8435	super3854:7734-8962
super3854	8514	8722	super3854:7734-8962
super3854	9284	9484	super3854:7734-8962
super3854	9574	9783	super3854:7734-8962
super3856	25419	26181	super3856:25549-26778
super3856	27214	27396	super3856:25549-26778
super3856	112052	112317	super3856:112627-114957
super3856	112332	113399	super3856:112627-114957
super3856	113422	114125	super3856:112627-114957
super3856	114127	114246	super3856:112627-114957
super3856	135080	135295	super3856:135910-138142
super3856	135310	135505	super3856:135910-138142
super3856	135655	136476	super3856:135910-138142
super3856	136480	137678	super3856:135910-138142
super3856	326633	326696	super3856:327178-328407
super3856	327283	327441	super3856:327178-328407
super3856	327443	327702	super3856:327178-328407
super3856	328053	328332	super3856:327178-328407
super3856	328418	328753	super3856:327178-328407
super3856	328758	329033	super3856:327178-328407
super3856	329123	329244	super3856:327178-328407
super3856	691694	691835	super3856:691759-692988
super3856	691839	692322	super3856:691759-692988
super3856	692329	693088	super3856:691759-692988
super3856	693089	693160	super3856:691759-692988
super3856	693169	693302	super3856:691759-692988
super3856	693304	693785	super3856:691759-692988
super3857	31007	31685	super3857:31652-33260
super3857	31757	31910	super3857:31652-33260
super3857	32107	32177	super3857:31652-33260
super3857	32182	32331	super3857:31652-33260
super3857	32457	32961	super3857:31652-33260
super3857	33157	33305	super3857:31652-33260
super3857	33932	34075	super3857:31652-33260
super3857	284960	285240	super3857:284500-285729
super3857	285335	285518	super3857:284500-285729
super3857	285660	285731	super3857:284500-285729
super3857	285735	286565	super3857:284500-285729
super3857	339836	339961	super3857:340656-342129
super3857	339981	340548	super3857:340656-342129
super3857	340671	341082	super3857:340656-342129
super3857	341156	341537	super3857:340656-342129
super3857	341621	342879	super3857:340656-342129
super3857	421574	421710	super3857:422329-423558
super3857	422369	422638	super3857:422329-423558
super3857	422709	422853	super3857:422329-423558
super3857	422989	423983	super3857:422329-423558
super3857	424019	424197	super3857:422329-423558
super3857	424199	424391	super3857:422329-423558
super3858	5319	5522	super3858:4464-5692
super3859	123339	123752	super3859:123954-125182
super3859	123824	124051	super3859:123954-125182
super3859	124104	124245	super3859:123954-125182
super3859	124249	124317	super3859:123954-125182
super3859	124404	124947	super3859:123954-125182
super3859	125019	125148	super3859:123954-125182
super3859	125154	125720	super3859:123954-125182
super3859	125729	125803	super3859:123954-125182
super3859	125804	125932	super3859:123954-125182
super3860	46034	46182	super3860:46789-48355
super3860	46379	46596	super3860:46789-48355
super3860	46599	46729	super3860:46789-48355
super3860	46744	46864	super3860:46789-48355
super3860	47899	48333	super3860:46789-48355
super3860	49109	49192	super3860:46789-48355
super3860	51417	51503	super3860:52247-53476
super3860	52257	52330	super3860:52247-53476
super3860	52332	52532	super3860:52247-53476
super3860	52697	52838	super3860:52247-53476
super3860	53097	53237	super3860:52247-53476
super3860	163301	163440	super3860:164116-165344
super3860	163441	163917	super3860:164116-165344
super3860	163921	164690	super3860:164116-165344
super3860	164691	164971	super3860:164116-165344
super3860	165266	165950	super3860:164116-165344
super3860	165951	166032	super3860:164116-165344
super3860	166036	166174	super3860:164116-165344
super3861	300822	300888	super3861:301437-302665
super3861	300892	300967	super3861:301437-302665
super3861	300972	301945	super3861:301437-302665
super3861	302307	302465	super3861:301437-302665
super3861	302497	303374	super3861:301437-302665
super3861	303382	303494	super3861:301437-302665
super3861	739193	739274	super3861:739223-740452
super3861	739278	739410	super3861:739223-740452
super3861	740098	740377	super3861:739223-740452
super3861	740378	740656	super3861:739223-740452
super3861	740663	741283	super3861:739223-740452
super3861	747914	747983	super3861:748724-749953
super3861	748394	748593	super3861:748724-749953
super3861	748594	748746	super3861:748724-749953
super3861	748754	748941	super3861:748724-749953
super3861	748944	749454	super3861:748724-749953
super3861	749594	750789	super3861:748724-749953
super3861	811675	811941	super3861:812420-813899
super3861	811945	812495	super3861:812420-813899
super3861	812640	812851	super3861:812420-813899
super3861	813495	813623	super3861:812420-813899
super3861	813765	813978	super3861:812420-813899
super3861	814130	814566	super3861:812420-813899
super3863	37576	37768	super3863:38111-39339
super3863	37771	38419	super3863:38111-39339
super3863	38471	38769	super3863:38111-39339
super3863	38821	38889	super3863:38111-39339
super3863	38896	39239	super3863:38111-39339
super3863	39806	40023	super3863:38111-39339
super3863	40026	40157	super3863:38111-39339
super3864	13773	13841	super3864:13583-14811
super3864	13988	14129	super3864:13583-14811
super3864	14133	14275	super3864:13583-14811
super3864	14403	14540	super3864:13583-14811
super3864	14553	14627	super3864:13583-14811
super3864	14628	15174	super3864:13583-14811
super3864	15313	15591	super3864:13583-14811
super3864	283237	283397	super3864:284067-285295
super3864	283537	283736	super3864:284067-285295
super3864	283747	284150	super3864:284067-285295
super3864	284152	284302	super3864:284067-285295
super3864	284307	284429	super3864:284067-285295
super3864	284432	284634	super3864:284067-285295
super3864	284652	284921	super3864:284067-285295
super3864	284932	285282	super3864:284067-285295
super3864	285337	285556	super3864:284067-285295
super3864	285567	286107	super3864:284067-285295
super3865	159580	159650	super3865:160410-161639
super3865	159660	159879	super3865:160410-161639
super3865	160000	160070	super3865:160410-161639
super3865	160075	160221	super3865:160410-161639
super3865	160370	160854	super3865:160410-161639
super3865	160855	160977	super3865:160410-161639
super3865	160985	161053	super3865:160410-161639
super3865	161055	161252	super3865:160410-161639
super3865	161280	161490	super3865:160410-161639
super3865	161540	161614	super3865:160410-161639
super3865	161615	162035	super3865:160410-161639
super3865	162040	162312	super3865:160410-161639
super3866	974	1259	super3866:1594-2823
super3866	1339	1474	super3866:1594-2823
super3866	1484	1609	super3866:1594-2823
super3866	1624	2107	super3866:1594-2823
super3866	2164	2320	super3866:1594-2823
super3866	2324	2518	super3866:1594-2823
super3866	2519	2586	super3866:1594-2823
super3866	2599	2863	super3866:1594-2823
super3866	2884	3010	super3866:1594-2823
super3866	3014	3316	super3866:1594-2823
super3866	245473	245742	super3866:245493-246722
super3866	245748	245883	super3866:245493-246722
super3866	245888	246021	super3866:245493-246722
super3866	246028	246436	super3866:245493-246722
super3866	246443	246521	super3866:245493-246722
super3866	246533	246659	super3866:245493-246722
super3866	246728	247007	super3866:245493-246722
super3866	247018	247293	super3866:245493-246722
super3866	247313	247495	super3866:245493-246722
super3866	586585	586786	super3866:587265-588494
super3866	586945	587156	super3866:587265-588494
super3866	587175	587310	super3866:587265-588494
super3866	587525	587867	super3866:587265-588494
super3866	587875	588352	super3866:587265-588494
super3866	588370	588436	super3866:587265-588494
super3866	588440	588839	super3866:587265-588494
super3866	589050	589199	super3866:587265-588494
super3866	589210	589331	super3866:587265-588494
super3867	197712	197772	super3867:198357-199586
super3867	197777	197897	super3867:198357-199586
super3867	198192	198885	super3867:198357-199586
super3867	198887	198964	super3867:198357-199586
super3867	198967	199088	super3867:198357-199586
super3867	199102	199725	super3867:198357-199586
super3867	199812	200090	super3867:198357-199586
super3867	200092	200161	super3867:198357-199586
super3868	184353	184570	super3868:184158-185799
super3868	184783	184852	super3868:184158-185799
super3868	184853	185459	super3868:184158-185799
super3868	185673	186301	super3868:184158-185799
super3868	221882	221946	super3868:222692-223921
super3868	221947	222208	super3868:222692-223921
super3868	222357	222630	super3868:222692-223921
super3868	222707	222904	super3868:222692-223921
super3868	222992	223343	super3868:222692-223921
super3868	223347	223473	super3868:222692-223921
super3868	223622	223765	super3868:222692-223921
super3868	223767	224252	super3868:222692-223921
super3868	224262	224590	super3868:222692-223921
super3868	224592	224663	super3868:222692-223921
super3868	224667	224736	super3868:222692-223921
super3868	358232	358579	super3868:359062-360290
super3868	358582	358720	super3868:359062-360290
super3868	358737	358813	super3868:359062-360290
super3868	358867	359300	super3868:359062-360290
super3868	359302	359511	super3868:359062-360290
super3868	673818	673949	super3868:674644-675872
super3868	673958	674170	super3868:674644-675872
super3868	674172	674322	super3868:674644-675872
super3868	674327	674719	super3868:674644-675872
super3868	674872	675016	super3868:674644-675872
super3868	675018	675219	super3868:674644-675872
super3868	675292	676129	super3868:674644-675872
super3868	676138	676281	super3868:674644-675872
super3869	216035	216101	super3869:216865-218094
super3869	216105	216178	super3869:216865-218094
super3869	216245	216679	super3869:216865-218094
super3869	216685	217513	super3869:216865-218094
super3869	217515	217578	super3869:216865-218094
super3869	217805	218148	super3869:216865-218094
super3869	218155	218641	super3869:216865-218094
super3869	218645	218922	super3869:216865-218094
super3869	632221	632289	super3869:632891-634119
super3869	632291	632553	super3869:632891-634119
super3869	632556	632844	super3869:632891-634119
super3869	633131	633251	super3869:632891-634119
super3869	633406	633610	super3869:632891-634119
super3869	634656	634946	super3869:632891-634119
super3870	175668	175749	super3870:176498-177727
super3870	175753	176017	super3870:176498-177727
super3870	176023	176880	super3870:176498-177727
super3870	177018	177284	super3870:176498-177727
super3870	177318	177571	super3870:176498-177727
super3870	177593	178015	super3870:176498-177727
super3870	178023	178254	super3870:176498-177727
super3870	193437	193576	super3870:194182-195411
super3870	193702	193927	super3870:194182-195411
super3870	194352	194562	super3870:194182-195411
super3870	194797	195540	super3870:194182-195411
super3870	195542	196238	super3870:194182-195411
super3870	225897	226786	super3870:225178-226407
super3870	226807	227225	super3870:225178-226407
super3872	53968	54039	super3872:54783-56011
super3872	54253	54375	super3872:54783-56011
super3872	54378	54459	super3872:54783-56011
super3872	54658	55631	super3872:54783-56011
super3872	55703	56002	super3872:54783-56011
super3872	56003	56213	super3872:54783-56011
super3872	56283	56844	super3872:54783-56011
super3872	184371	184641	super3872:185191-186419
super3872	184726	184865	super3872:185191-186419
super3872	185131	185422	super3872:185191-186419
super3872	185431	185626	super3872:185191-186419
super3872	185631	185706	super3872:185191-186419
super3872	185711	185832	super3872:185191-186419
super3872	185836	186405	super3872:185191-186419
super3872	186411	187248	super3872:185191-186419
super3873	4446	4587	super3873:5196-6425
super3873	4591	4941	super3873:5196-6425
super3873	5296	5359	super3873:5196-6425
super3873	5361	5485	super3873:5196-6425
super3873	5491	5620	super3873:5196-6425
super3873	5631	5709	super3873:5196-6425
super3873	6341	6532	super3873:5196-6425
super3873	6536	6615	super3873:5196-6425
super3873	6621	6748	super3873:5196-6425
super3873	6906	7068	super3873:5196-6425
super3873	7096	7255	super3873:5196-6425
super3874	150916	151043	super3874:151311-152540
super3874	151046	151176	super3874:151311-152540
super3874	151251	152031	super3874:151311-152540
super3874	152036	152229	super3874:151311-152540
super3874	152236	152378	super3874:151311-152540
super3874	152531	152866	super3874:151311-152540
super3874	152871	153090	super3874:151311-152540
super3874	153141	153279	super3874:151311-152540
super3874	153281	153358	super3874:151311-152540
super3875	64514	65066	super3875:65344-66572
super3875	65084	66052	super3875:65344-66572
super3875	66059	66403	super3875:65344-66572
super3875	66414	66494	super3875:65344-66572
super3875	67274	67407	super3875:65344-66572
super3875	132483	132762	super3875:133313-134541
super3875	132763	132836	super3875:133313-134541
super3875	132903	133337	super3875:133313-134541
super3875	133338	133670	super3875:133313-134541
super3875	133693	133828	super3875:133313-134541
super3875	133833	134469	super3875:133313-134541
super3875	134488	135072	super3875:133313-134541
super3875	207763	207879	super3875:208573-209801
super3875	207883	208232	super3875:208573-209801
super3875	208233	208308	super3875:208573-209801
super3875	208373	209304	super3875:208573-209801
super3875	210408	210569	super3875:208573-209801
super3875	220009	220077	super3875:220839-222067
super3875	220079	220154	super3875:220839-222067
super3875	220289	220517	super3875:220839-222067
super3875	220569	220781	super3875:220839-222067
super3875	220784	220853	super3875:220839-222067
super3875	220929	221067	super3875:220839-222067
super3875	221149	221286	super3875:220839-222067
super3875	221289	221560	super3875:220839-222067
super3875	221709	221908	super3875:220839-222067
super3875	221909	222051	super3875:220839-222067
super3875	222059	222327	super3875:220839-222067
super3875	222334	222401	super3875:220839-222067
super3875	222529	222898	super3875:220839-222067
super3877	0	135	super3877:0-912
super3877	205	431	super3877:0-912
super3879	31157	31650	super3879:31692-32920
super3879	31747	32299	super3879:31692-32920
super3879	32547	32868	super3879:31692-32920
super3879	33057	33467	super3879:31692-32920
super3879	33537	33682	super3879:31692-32920
super3879	725671	725884	super3879:726501-727730
super3879	725891	726102	super3879:726501-727730
super3879	726106	726247	super3879:726501-727730
super3879	726601	726797	super3879:726501-727730
super3879	726881	727299	super3879:726501-727730
super3879	727356	727489	super3879:726501-727730
super3879	727651	727985	super3879:726501-727730
super3879	727991	728557	super3879:726501-727730
super3879	853645	853712	super3879:854475-855703
super3879	853940	854085	super3879:854475-855703
super3879	854135	854272	super3879:854475-855703
super3879	854275	854484	super3879:854475-855703
super3879	854485	854550	super3879:854475-855703
super3879	854570	854640	super3879:854475-855703
super3879	854715	854782	super3879:854475-855703
super3879	854785	854968	super3879:854475-855703
super3879	854980	855049	super3879:854475-855703
super3879	855055	855274	super3879:854475-855703
super3879	855275	855462	super3879:854475-855703
super3879	855465	855549	super3879:854475-855703
super3879	855550	855744	super3879:854475-855703
super3879	855745	855950	super3879:854475-855703
super3879	856030	856184	super3879:854475-855703
super3879	856210	856537	super3879:854475-855703
super3880	10531	10606	super3880:11361-13578
super3880	10671	10968	super3880:11361-13578
super3880	10971	11110	super3880:11361-13578
super3880	11111	11508	super3880:11361-13578
super3880	11511	12441	super3880:11361-13578
super3880	16239	16803	super3880:17069-18297
super3880	16804	17101	super3880:17069-18297
super3880	200233	200499	super3880:200903-202132
super3880	200718	200880	super3880:200903-202132
super3880	200993	201153	super3880:200903-202132
super3880	201238	201396	super3880:200903-202132
super3880	201428	201627	super3880:200903-202132
super3880	201693	202964	super3880:200903-202132
super3882	24293	24503	super3882:23740-24969
super3882	24928	25787	super3882:23740-24969
super3883	190942	191087	super3883:191397-192626
super3883	191107	191288	super3883:191397-192626
super3883	192122	192245	super3883:191397-192626
super3883	192247	192403	super3883:191397-192626
super3883	192617	192682	super3883:191397-192626
super3883	192687	192810	super3883:191397-192626
super3883	192822	192965	super3883:191397-192626
super3883	392587	392796	super3883:393402-394630
super3883	392802	393205	super3883:393402-394630
super3883	393207	393359	super3883:393402-394630
super3883	393362	393761	super3883:393402-394630
super3883	393762	393906	super3883:393402-394630
super3883	394062	394244	super3883:393402-394630
super3883	870492	870768	super3883:871252-872481
super3883	870772	870842	super3883:871252-872481
super3883	870847	870928	super3883:871252-872481
super3883	870997	871128	super3883:871252-872481
super3883	871137	871340	super3883:871252-872481
super3883	871762	871906	super3883:871252-872481
super3883	871962	872194	super3883:871252-872481
super3883	872822	873019	super3883:871252-872481
super3883	925656	925722	super3883:926486-927714
super3883	925866	925947	super3883:926486-927714
super3883	925951	926082	super3883:926486-927714
super3883	926236	926351	super3883:926486-927714
super3883	926356	926630	super3883:926486-927714
super3883	926706	926849	super3883:926486-927714
super3883	926866	926987	super3883:926486-927714
super3883	926991	927212	super3883:926486-927714
super3883	927286	927470	super3883:926486-927714
super3883	927486	927821	super3883:926486-927714
super3885	368085	368572	super3885:368910-370138
super3885	368590	369446	super3885:368910-370138
super3885	369570	370172	super3885:368910-370138
super3885	370180	370318	super3885:368910-370138
super3885	370450	370812	super3885:368910-370138
super3885	370830	370961	super3885:368910-370138
super3886	87013	87360	super3886:87843-89928
super3886	87513	87711	super3886:87843-89928
super3886	87718	88479	super3886:87843-89928
super3886	88743	89740	super3886:87843-89928
super3886	89863	90073	super3886:87843-89928
super3886	90253	90662	super3886:87843-89928
super3887	12360	12711	super3887:13190-14419
super3887	12720	12793	super3887:13190-14419
super3887	13637	13782	super3887:13190-14419
super3887	14272	14491	super3887:13190-14419
super3887	14492	14690	super3887:13190-14419
super3887	14827	14973	super3887:13190-14419
super3888	18438	19659	super3888:19228-20456
super3888	20003	20494	super3888:19228-20456
super3888	20623	20774	super3888:19228-20456
super3888	20778	20911	super3888:19228-20456
super3888	20918	21114	super3888:19228-20456
super3888	21128	21254	super3888:19228-20456
super3890	4897	5368	super3890:5712-6940
super3890	5382	5590	super3890:5712-6940
super3890	5592	6010	super3890:5712-6940
super3890	6287	6643	super3890:5712-6940
super3891	35523	35599	super3891:36353-37581
super3891	35608	35732	super3891:36353-37581
super3891	35738	36445	super3891:36353-37581
super3891	36448	36945	super3891:36353-37581
super3891	36968	37518	super3891:36353-37581
super3891	37568	37772	super3891:36353-37581
super3891	37908	38412	super3891:36353-37581
super3893	111748	112044	super3893:112578-113810
super3893	112188	112394	super3893:112578-113810
super3893	112448	112584	super3893:112578-113810
super3893	112813	112936	super3893:112578-113810
super3893	112948	113373	super3893:112578-113810
super3893	113443	113584	super3893:112578-113810
super3893	113588	113707	super3893:112578-113810
super3893	113728	113923	super3893:112578-113810
super3893	113928	114124	super3893:112578-113810
super3893	114128	114209	super3893:112578-113810
super3893	114218	114555	super3893:112578-113810
super3895	20081	20146	super3895:20906-22134
super3895	20151	20353	super3895:20906-22134
super3895	20566	20929	super3895:20906-22134
super3895	20986	21280	super3895:20906-22134
super3895	21346	21420	super3895:20906-22134
super3895	21476	21544	super3895:20906-22134
super3895	21546	21613	super3895:20906-22134
super3895	21621	21914	super3895:20906-22134
super3895	21916	22395	super3895:20906-22134
super3895	22401	22749	super3895:20906-22134
super3895	22826	22967	super3895:20906-22134
super3896	73119	73423	super3896:73759-74987
super3896	73539	73744	super3896:73759-74987
super3896	74274	74532	super3896:73759-74987
super3896	74549	74939	super3896:73759-74987
super3896	75054	75239	super3896:73759-74987
super3896	75509	75815	super3896:73759-74987
super3896	199627	200131	super3896:200457-201686
super3896	200132	200547	super3896:200457-201686
super3896	201562	202099	super3896:200457-201686
super3896	202442	202517	super3896:200457-201686
super3896	508012	508791	super3896:508747-509976
super3896	509412	509561	super3896:508747-509976
super3896	509672	510309	super3896:508747-509976
super3896	510462	510794	super3896:508747-509976
super3896	843057	843384	super3896:842157-843385
super3896	875263	875839	super3896:876023-877251
super3896	875913	876332	super3896:876023-877251
super3896	876333	876399	super3896:876023-877251
super3896	876468	876729	super3896:876023-877251
super3896	876803	877313	super3896:876023-877251
super3896	877488	877919	super3896:876023-877251
super3898	107230	108139	super3898:108060-109288
super3898	108140	108424	super3898:108060-109288
super3898	108425	108511	super3898:108060-109288
super3898	108990	109125	super3898:108060-109288
super3898	109335	109543	super3898:108060-109288
super3898	109545	109690	super3898:108060-109288
super3898	109695	109764	super3898:108060-109288
super3898	109765	109837	super3898:108060-109288
super3898	110035	110114	super3898:108060-109288
super3898	215222	215302	super3898:216052-217280
super3898	215362	215656	super3898:216052-217280
super3898	215657	216340	super3898:216052-217280
super3898	216432	216943	super3898:216052-217280
super3898	217002	217994	super3898:216052-217280
super3898	218032	218117	super3898:216052-217280
super3898	582399	583048	super3898:583229-584458
super3898	583049	583183	super3898:583229-584458
super3898	583309	583457	super3898:583229-584458
super3898	584289	584369	super3898:583229-584458
super3898	584374	584443	super3898:583229-584458
super3898	584444	584588	super3898:583229-584458
super3902	70427	70785	super3902:71047-72276
super3902	70787	70936	super3902:71047-72276
super3902	70987	71632	super3902:71047-72276
super3902	71637	71826	super3902:71047-72276
super3902	71827	71903	super3902:71047-72276
super3902	71912	72188	super3902:71047-72276
super3902	72192	72397	super3902:71047-72276
super3902	72407	72748	super3902:71047-72276
super3902	72827	73013	super3902:71047-72276
super3902	73017	73103	super3902:71047-72276
super3902	234330	234455	super3902:235150-236379
super3902	235803	237211	super3902:235150-236379
super3902	260215	260372	super3902:260485-261714
super3902	260445	260630	super3902:260485-261714
super3902	261060	261204	super3902:260485-261714
super3902	261420	261561	super3902:260485-261714
super3902	261565	262042	super3902:260485-261714
super3902	262105	262384	super3902:260485-261714
super3902	262385	262538	super3902:260485-261714
super3904	44673	45151	super3904:45488-46717
super3904	45153	45225	super3904:45488-46717
super3904	45228	45352	super3904:45488-46717
super3904	45363	45988	super3904:45488-46717
super3904	45993	46829	super3904:45488-46717
super3904	46843	47176	super3904:45488-46717
super3904	74831	75109	super3904:75661-76890;super3904:77706-78935
super3904	75811	75976	super3904:75661-76890;super3904:77706-78935
super3904	76281	76466	super3904:75661-76890;super3904:77706-78935
super3904	76656	76870	super3904:75661-76890;super3904:77706-78935
super3904	77211	77424	super3904:75661-76890;super3904:77706-78935
super3904	77441	77767	super3904:75661-76890;super3904:77706-78935
super3904	77811	78282	super3904:75661-76890;super3904:77706-78935
super3904	78381	78572	super3904:75661-76890;super3904:77706-78935
super3904	78586	78709	super3904:75661-76890;super3904:77706-78935
super3904	79026	79102	super3904:75661-76890;super3904:77706-78935
super3904	79106	79452	super3904:75661-76890;super3904:77706-78935
super3904	79661	79751	super3904:75661-76890;super3904:77706-78935
super3904	81856	81928	super3904:82686-83915
super3904	81931	82000	super3904:82686-83915
super3904	82076	82274	super3904:82686-83915
super3904	82286	82426	super3904:82686-83915
super3904	82491	82707	super3904:82686-83915
super3904	82841	82982	super3904:82686-83915
super3904	83116	83347	super3904:82686-83915
super3904	83471	83622	super3904:82686-83915
super3904	83676	83748	super3904:82686-83915
super3904	83751	83833	super3904:82686-83915
super3904	84106	84374	super3904:82686-83915
super3904	84381	84451	super3904:82686-83915
super3904	84456	84533	super3904:82686-83915
super3904	84661	84744	super3904:82686-83915
super3904	290068	290696	super3904:290893-292121
super3904	290713	290781	super3904:290893-292121
super3904	290923	291606	super3904:290893-292121
super3904	291753	291961	super3904:290893-292121
super3904	292023	292173	super3904:290893-292121
super3904	292313	292445	super3904:290893-292121
super3904	292458	292860	super3904:290893-292121
super3904	292868	292948	super3904:290893-292121
super3904	352929	353068	super3904:353619-354848
super3904	353089	353295	super3904:353619-354848
super3904	353369	353767	super3904:353619-354848
super3904	353854	354050	super3904:353619-354848
super3904	354129	354251	super3904:353619-354848
super3904	354334	354482	super3904:353619-354848
super3904	354489	354698	super3904:353619-354848
super3904	354699	355120	super3904:353619-354848
super3904	355124	355678	super3904:353619-354848
super3905	65611	66675	super3905:66436-67664
super3905	67256	67628	super3905:66436-67664
super3905	68406	68488	super3905:66436-67664
super3909	205566	205647	super3909:206396-207624
super3909	205786	205984	super3909:206396-207624
super3909	205986	206544	super3909:206396-207624
super3909	206546	206699	super3909:206396-207624
super3909	206701	207044	super3909:206396-207624
super3909	207051	207250	super3909:206396-207624
super3909	207666	207811	super3909:206396-207624
super3910	224590	225146	super3910:224580-225809
super3910	225380	225917	super3910:224580-225809
super3910	226105	226647	super3910:224580-225809
super3910	263184	263250	super3910:264014-265242
super3910	263324	263480	super3910:264014-265242
super3910	263619	263765	super3910:264014-265242
super3910	264034	264161	super3910:264014-265242
super3910	264374	264531	super3910:264014-265242
super3910	264604	264716	super3910:264014-265242
super3910	264934	265156	super3910:264014-265242
super3910	265159	265361	super3910:264014-265242
super3910	265514	265647	super3910:264014-265242
super3910	265709	266057	super3910:264014-265242
super3911	138744	138815	super3911:139574-140802
super3911	138819	139026	super3911:139574-140802
super3911	139029	139586	super3911:139574-140802
super3911	139589	140079	super3911:139574-140802
super3911	140819	141015	super3911:139574-140802
super3911	141029	141094	super3911:139574-140802
super3911	141569	141647	super3911:139574-140802
super3913	42328	42477	super3913:43148-44376
super3913	42478	42602	super3913:43148-44376
super3913	42608	42743	super3913:43148-44376
super3913	42753	42890	super3913:43148-44376
super3913	42968	43084	super3913:43148-44376
super3913	43088	43454	super3913:43148-44376
super3913	43513	43654	super3913:43148-44376
super3913	44208	44418	super3913:43148-44376
super3913	44508	44790	super3913:43148-44376
super3913	44978	45206	super3913:43148-44376
super3913	111852	112339	super3913:112682-113910
super3913	112412	112564	super3913:112682-113910
super3913	112567	112693	super3913:112682-113910
super3913	112697	113398	super3913:112682-113910
super3913	114037	114170	super3913:112682-113910
super3913	114257	114577	super3913:112682-113910
super3914	65307	65453	super3914:66137-67365
super3914	65532	66288	super3914:66137-67365
super3914	66357	66505	super3914:66137-67365
super3914	66507	66715	super3914:66137-67365
super3914	66722	66981	super3914:66137-67365
super3914	67067	67481	super3914:66137-67365
super3914	67617	68193	super3914:66137-67365
super3915	181188	181338	super3915:181258-182586
super3915	181758	181964	super3915:181258-182586
super3915	182628	182774	super3915:181258-182586
super3915	182818	183042	super3915:181258-182586
super3915	183048	183408	super3915:181258-182586
super3915	222580	222663	super3915:223410-224638
super3915	222670	223072	super3915:223410-224638
super3915	223075	223840	super3915:223410-224638
super3915	224285	224487	super3915:223410-224638
super3915	224495	224643	super3915:223410-224638
super3915	224655	225122	super3915:223410-224638
super3915	225125	225191	super3915:223410-224638
super3916	82153	82299	super3916:82978-84206
super3916	82303	82506	super3916:82978-84206
super3916	82508	82585	super3916:82978-84206
super3916	82588	83065	super3916:82978-84206
super3916	83148	83358	super3916:82978-84206
super3917	197041	197178	super3917:197666-198894
super3917	197241	197723	super3917:197666-198894
super3917	197726	197864	super3917:197666-198894
super3917	197871	198003	super3917:197666-198894
super3917	198006	198077	super3917:197666-198894
super3917	198096	198724	super3917:197666-198894
super3917	211906	212350	super3917:212736-213965
super3917	212471	212741	super3917:212736-213965
super3917	212761	213730	super3917:212736-213965
super3917	213741	213809	super3917:212736-213965
super3917	213811	214158	super3917:212736-213965
super3917	214161	214297	super3917:212736-213965
super3917	214301	214798	super3917:212736-213965
super3917	351830	351964	super3917:352655-353883
super3917	351985	352112	super3917:352655-353883
super3917	352120	352387	super3917:352655-353883
super3917	352535	352605	super3917:352655-353883
super3917	352610	352804	super3917:352655-353883
super3917	352815	353012	super3917:352655-353883
super3917	353035	353244	super3917:352655-353883
super3917	353245	353364	super3917:352655-353883
super3917	353385	353593	super3917:352655-353883
super3917	354625	354704	super3917:352655-353883
super3917	397322	397401	super3917:398152-399381
super3917	397477	397686	super3917:398152-399381
super3917	397687	397752	super3917:398152-399381
super3917	397882	398032	super3917:398152-399381
super3917	398172	398248	super3917:398152-399381
super3917	398252	398372	super3917:398152-399381
super3917	398392	398608	super3917:398152-399381
super3917	398672	398891	super3917:398152-399381
super3917	399240	399382	super3917:398152-399381
super3917	399445	399721	super3917:398152-399381
super3917	399735	400076	super3917:398152-399381
super3917	400080	400144	super3917:398152-399381
super3917	400145	400210	super3917:398152-399381
super3917	401714	402697	super3917:402534-404198
super3917	402704	402888	super3917:402534-404198
super3917	402984	403124	super3917:402534-404198
super3917	403314	403593	super3917:402534-404198
super3917	403679	403874	super3917:402534-404198
super3917	403914	404229	super3917:402534-404198
super3917	404309	404803	super3917:402534-404198
super3917	404804	405014	super3917:402534-404198
super3919	97725	97862	super3919:98540-99769
super3919	97940	98359	super3919:98540-99769
super3919	98360	99697	super3919:98540-99769
super3919	99745	100372	super3919:98540-99769
super3919	100510	100611	super3919:98540-99769
super3919	141662	141853	super3919:142472-143701
super3919	142277	142560	super3919:142472-143701
super3919	142762	142916	super3919:142472-143701
super3919	143112	143319	super3919:142472-143701
super3919	143322	143470	super3919:142472-143701
super3919	143672	143734	super3919:142472-143701
super3919	143752	144026	super3919:142472-143701
super3919	144032	144103	super3919:142472-143701
super3919	144112	144235	super3919:142472-143701
super3919	144372	144517	super3919:142472-143701
super3922	248390	248468	super3922:249220-250449
super3922	248530	248690	super3922:249220-250449
super3922	248810	248959	super3922:249220-250449
super3922	248970	249163	super3922:249220-250449
super3922	249165	249239	super3922:249220-250449
super3922	249245	249318	super3922:249220-250449
super3922	249390	249572	super3922:249220-250449
super3922	249600	250080	super3922:249220-250449
super3922	250155	250287	super3922:249220-250449
super3922	250300	250416	super3922:249220-250449
super3922	250770	251257	super3922:249220-250449
super3923	160800	161006	super3923:161630-162858
super3923	161020	161154	super3923:161630-162858
super3923	161155	161507	super3923:161630-162858
super3923	161510	161715	super3923:161630-162858
super3923	161790	162211	super3923:161630-162858
super3923	347553	348192	super3923:348308-349537
super3923	348193	348316	super3923:348308-349537
super3923	348323	348460	super3923:348308-349537
super3923	348668	348822	super3923:348308-349537
super3923	348828	349228	super3923:348308-349537
super3923	349298	349661	super3923:348308-349537
super3923	349668	349804	super3923:348308-349537
super3923	349808	350007	super3923:348308-349537
super3923	350018	350137	super3923:348308-349537
super3923	350148	350366	super3923:348308-349537
super3925	361466	361660	super3925:362281-363509
super3925	361661	362287	super3925:362281-363509
super3925	363096	363361	super3925:362281-363509
super3925	363631	364143	super3925:362281-363509
super3925	364201	364340	super3925:362281-363509
super3931	280700	280836	super3931:281530-282759;super3931:283477-284706
super3931	280910	281054	super3931:281530-282759;super3931:283477-284706
super3931	281840	281964	super3931:281530-282759;super3931:283477-284706
super3931	281980	282259	super3931:281530-282759;super3931:283477-284706
super3931	282385	282522	super3931:281530-282759;super3931:283477-284706
super3931	282545	282604	super3931:281530-282759;super3931:283477-284706
super3931	282605	282816	super3931:281530-282759;super3931:283477-284706
super3931	282820	283090	super3931:281530-282759;super3931:283477-284706
super3931	283100	283388	super3931:281530-282759;super3931:283477-284706
super3931	283430	283636	super3931:281530-282759;super3931:283477-284706
super3931	283640	284271	super3931:281530-282759;super3931:283477-284706
super3931	284880	285046	super3931:281530-282759;super3931:283477-284706
super3932	59222	60471	super3932:60047-61275
super3932	60477	60965	super3932:60047-61275
super3932	61057	61530	super3932:60047-61275
super3932	61597	61738	super3932:60047-61275
super3932	61742	61883	super3932:60047-61275
super3932	224840	224911	super3932:225670-226898
super3932	225060	225554	super3932:225670-226898
super3932	225970	226822	super3932:225670-226898
super3932	253661	253796	super3932:254471-255699
super3932	254061	254288	super3932:254471-255699
super3932	254551	254629	super3932:254471-255699
super3932	254631	254844	super3932:254471-255699
super3932	255396	255902	super3932:254471-255699
super3933	62858	63003	super3933:63608-64837
super3933	63068	63414	super3933:63608-64837
super3933	63773	64036	super3933:63608-64837
super3933	64043	64395	super3933:63608-64837
super3933	64473	64669	super3933:63608-64837
super3933	64823	65021	super3933:63608-64837
super3933	65038	65292	super3933:63608-64837
super3933	65438	65585	super3933:63608-64837
super3933	65593	65662	super3933:63608-64837
super3933	344744	344877	super3933:345349-346578
super3933	344889	344958	super3933:345349-346578
super3933	344959	345085	super3933:345349-346578
super3933	345639	346916	super3933:345349-346578
super3933	347054	347264	super3933:345349-346578
super3933	347319	347389	super3933:345349-346578
super3933	432167	432241	super3933:432987-434215
super3933	432242	433077	super3933:432987-434215
super3933	667514	667778	super3933:668339-669568
super3933	667949	668080	super3933:668339-669568
super3933	668299	668495	super3933:668339-669568
super3933	668509	668640	super3933:668339-669568
super3933	668994	669408	super3933:668339-669568
super3933	669409	669537	super3933:668339-669568
super3933	669539	669687	super3933:668339-669568
super3933	669979	670101	super3933:668339-669568
super3933	670169	670320	super3933:668339-669568
super3933	770491	770574	super3933:771321-772549
super3933	770651	770775	super3933:771321-772549
super3933	770786	770978	super3933:771321-772549
super3933	770996	771205	super3933:771321-772549
super3933	771206	771331	super3933:771321-772549
super3933	771341	771621	super3933:771321-772549
super3933	772281	772349	super3933:771321-772549
super3933	772351	772482	super3933:771321-772549
super3933	772736	772922	super3933:771321-772549
super3933	772926	773277	super3933:771321-772549
super3936	33237	33436	super3936:33652-34881
super3936	33452	33638	super3936:33652-34881
super3936	33652	34139	super3936:33652-34881
super3936	34187	34254	super3936:33652-34881
super3936	34322	34604	super3936:33652-34881
super3936	35012	35355	super3936:33652-34881
super3936	35367	35496	super3936:33652-34881
super3936	35552	35717	super3936:33652-34881
super3937	116967	117259	super3937:117797-119025
super3937	117267	117400	super3937:117797-119025
super3937	117462	117597	super3937:117797-119025
super3937	117952	118087	super3937:117797-119025
super3937	118177	118301	super3937:117797-119025
super3937	118302	118366	super3937:117797-119025
super3937	118517	118653	super3937:117797-119025
super3937	119357	119500	super3937:117797-119025
super3937	307935	308142	super3937:308615-309843
super3937	308155	308357	super3937:308615-309843
super3937	308360	308633	super3937:308615-309843
super3937	308770	309000	super3937:308615-309843
super3937	309020	309283	super3937:308615-309843
super3937	310285	310353	super3937:308615-309843
super3937	310355	310571	super3937:308615-309843
super3937	310580	310654	super3937:308615-309843
super3937	527981	528052	super3937:528796-530024
super3937	528341	528909	super3937:528796-530024
super3937	529336	529601	super3937:528796-530024
super3937	529606	529817	super3937:528796-530024
super3937	530096	530241	super3937:528796-530024
super3937	530791	530862	super3937:528796-530024
super3937	628476	628665	super3937:629146-630408
super3937	628666	628800	super3937:629146-630408
super3937	628821	628945	super3937:629146-630408
super3937	628966	629160	super3937:629146-630408
super3937	629161	629455	super3937:629146-630408
super3937	629521	629640	super3937:629146-630408
super3937	629716	629872	super3937:629146-630408
super3937	630061	630202	super3937:629146-630408
super3937	630206	630693	super3937:629146-630408
super3937	630766	631239	super3937:629146-630408
super3937	690601	690867	super3937:691416-692644
super3937	690881	691091	super3937:691416-692644
super3937	691226	691397	super3937:691416-692644
super3937	691441	691767	super3937:691416-692644
super3937	691846	692159	super3937:691416-692644
super3937	692291	692840	super3937:691416-692644
super3937	692846	693479	super3937:691416-692644
super3937	828232	828434	super3937:829052-830280
super3937	828447	828514	super3937:829052-830280
super3937	828517	828860	super3937:829052-830280
super3937	828867	828991	super3937:829052-830280
super3937	828997	829346	super3937:829052-830280
super3937	829352	829494	super3937:829052-830280
super3937	829557	829703	super3937:829052-830280
super3937	829707	830108	super3937:829052-830280
super3937	830112	830203	super3937:829052-830280
super3937	830482	830612	super3937:829052-830280
super3937	830617	830744	super3937:829052-830280
super3937	830762	830967	super3937:829052-830280
super3938	30378	30672	super3938:31208-32436
super3938	30673	30944	super3938:31208-32436
super3938	31008	31074	super3938:31208-32436
super3938	31078	31429	super3938:31208-32436
super3938	31438	31639	super3938:31208-32436
super3938	31653	31791	super3938:31208-32436
super3938	31998	32130	super3938:31208-32436
super3938	32408	32622	super3938:31208-32436
super3938	32623	33240	super3938:31208-32436
super3938	151182	151261	super3938:152007-153235
super3938	151317	152099	super3938:152007-153235
super3938	152102	152507	super3938:152007-153235
super3938	152522	152646	super3938:152007-153235
super3938	152662	152783	super3938:152007-153235
super3938	152787	153077	super3938:152007-153235
super3938	153112	153626	super3938:152007-153235
super3938	153642	153965	super3938:152007-153235
super3939	10	226	super3939:0-1006
super3939	735	890	super3939:0-1006
super3939	1175	1265	super3939:0-1006
super3939	1330	1456	super3939:0-1006
super3939	1530	1817	super3939:0-1006
super3940	57033	57183	super3940:57863-59092
super3940	57193	57398	super3940:57863-59092
super3940	57403	57517	super3940:57863-59092
super3940	57533	58307	super3940:57863-59092
super3940	58308	58732	super3940:57863-59092
super3940	58783	58863	super3940:57863-59092
super3940	58873	59076	super3940:57863-59092
super3940	59078	59283	super3940:57863-59092
super3940	59293	59552	super3940:57863-59092
super3940	163114	163606	super3940:163929-165157
super3940	163609	164186	super3940:163929-165157
super3940	164364	164869	super3940:163929-165157
super3940	164874	164941	super3940:163929-165157
super3940	165289	165711	super3940:163929-165157
super3940	198461	198600	super3940:199291-200519
super3940	198601	198957	super3940:199291-200519
super3940	198966	199108	super3940:199291-200519
super3940	199111	199455	super3940:199291-200519
super3940	199456	199532	super3940:199291-200519
super3940	199731	199865	super3940:199291-200519
super3940	199951	200087	super3940:199291-200519
super3940	200146	200276	super3940:199291-200519
super3940	200281	200413	super3940:199291-200519
super3940	200581	200932	super3940:199291-200519
super3940	201066	201259	super3940:199291-200519
super3940	204739	204878	super3940:205569-206797
super3940	204879	204943	super3940:205569-206797
super3940	205164	205373	super3940:205569-206797
super3940	205374	205585	super3940:205569-206797
super3940	205649	205951	super3940:205569-206797
super3940	206279	206419	super3940:205569-206797
super3940	206504	206638	super3940:205569-206797
super3940	206639	206836	super3940:205569-206797
super3940	206839	207128	super3940:205569-206797
super3940	207134	207545	super3940:205569-206797
super3940	207549	207612	super3940:205569-206797
super3940	309495	309709	super3940:310315-311543
super3940	309765	309837	super3940:310315-311543
super3940	309840	309981	super3940:310315-311543
super3940	310050	310120	super3940:310315-311543
super3940	310125	310203	super3940:310315-311543
super3940	310255	310461	super3940:310315-311543
super3940	310550	310742	super3940:310315-311543
super3940	310765	311042	super3940:310315-311543
super3940	311095	311180	super3940:310315-311543
super3940	311185	311380	super3940:310315-311543
super3940	311395	311799	super3940:310315-311543
super3940	311955	312144	super3940:310315-311543
super3940	582147	582483	super3940:582752-583980
super3940	582487	582828	super3940:582752-583980
super3940	582847	583190	super3940:582752-583980
super3940	583192	583339	super3940:582752-583980
super3940	583412	583545	super3940:582752-583980
super3940	583547	583620	super3940:582752-583980
super3940	583902	584035	super3940:582752-583980
super3940	584247	584318	super3940:582752-583980
super3940	584322	584444	super3940:582752-583980
super3940	584457	584726	super3940:582752-583980
super3940	584742	584815	super3940:582752-583980
super3940	901887	902050	super3940:901982-903211
super3940	903242	903396	super3940:901982-903211
super3942	25184	26107	super3942:26014-27242
super3942	26164	26313	super3942:26014-27242
super3942	27214	27280	super3942:26014-27242
super3942	27284	27350	super3942:26014-27242
super3942	27584	27650	super3942:26014-27242
super3942	27654	27779	super3942:26014-27242
super3942	27934	28051	super3942:26014-27242
super3942	236941	237077	super3942:237351-238744
super3942	237856	238497	super3942:237351-238744
super3942	238501	238624	super3942:237351-238744
super3942	238631	238984	super3942:237351-238744
super3942	239111	239258	super3942:237351-238744
super3942	239261	239554	super3942:237351-238744
super3942	338793	338988	super3942:338713-339942
super3942	339123	339342	super3942:338713-339942
super3942	339768	339962	super3942:338713-339942
super3942	339963	340050	super3942:338713-339942
super3942	340053	340471	super3942:338713-339942
super3942	340523	340595	super3942:338713-339942
super3942	340598	340668	super3942:338713-339942
super3943	139834	139970	super3943:139749-140978
super3943	139974	140257	super3943:139749-140978
super3943	140319	140465	super3943:139749-140978
super3943	140474	140751	super3943:139749-140978
super3943	140889	141088	super3943:139749-140978
super3943	141089	141441	super3943:139749-140978
super3943	141444	141523	super3943:139749-140978
super3943	141524	141807	super3943:139749-140978
super3943	293986	294122	super3943:294383-295612
super3943	294126	294692	super3943:294383-295612
super3943	294696	294763	super3943:294383-295612
super3943	294826	294958	super3943:294383-295612
super3943	295111	295236	super3943:294383-295612
super3943	295241	295734	super3943:294383-295612
super3943	295741	295887	super3943:294383-295612
super3943	295891	296014	super3943:294383-295612
super3943	296021	296219	super3943:294383-295612
super3943	296311	296450	super3943:294383-295612
super3944	206133	206210	super3944:205913-207142
super3944	206213	206283	super3944:205913-207142
super3944	206563	206696	super3944:205913-207142
super3944	207063	207132	super3944:205913-207142
super3944	207133	207400	super3944:205913-207142
super3944	207403	207975	super3944:205913-207142
super3944	421336	421407	super3944:422166-423395
super3944	421566	421765	super3944:422166-423395
super3944	421911	421975	super3944:422166-423395
super3944	421976	422051	super3944:422166-423395
super3944	422421	422698	super3944:422166-423395
super3945	57952	58083	super3945:58772-60001
super3945	58097	58309	super3945:58772-60001
super3945	58312	58574	super3945:58772-60001
super3945	58582	58780	super3945:58772-60001
super3945	58782	59410	super3945:58772-60001
super3945	59572	60831	super3945:58772-60001
super3945	225076	225145	super3945:225906-227134
super3945	225146	225922	super3945:225906-227134
super3945	225986	226706	super3945:225906-227134
super3945	226846	227382	super3945:225906-227134
super3945	227841	227964	super3945:225906-227134
super3945	287419	287627	super3945:287009-288238
super3945	288229	288526	super3945:287009-288238
super3945	288689	289037	super3945:287009-288238
super3945	289624	289692	super3945:290451-293994
super3945	289699	289832	super3945:290451-293994
super3945	289924	290054	super3945:290451-293994
super3945	290064	290410	super3945:290451-293994
super3945	290694	290884	super3945:290451-293994
super3945	290894	291236	super3945:290451-293994
super3945	291244	291512	super3945:290451-293994
super3945	291514	291796	super3945:290451-293994
super3945	291934	292076	super3945:290451-293994
super3945	292089	292441	super3945:290451-293994
super3945	292444	292515	super3945:290451-293994
super3945	292709	293211	super3945:290451-293994
super3945	294184	294703	super3945:290451-293994
super3945	294724	294808	super3945:290451-293994
super3946	555255	556233	super3946:556085-557313
super3946	556655	556727	super3946:556085-557313
super3946	556730	556865	super3946:556085-557313
super3946	556880	556949	super3946:556085-557313
super3946	556950	557158	super3946:556085-557313
super3946	858733	859072	super3946:859543-860772
super3946	859073	859218	super3946:859543-860772
super3946	859223	859358	super3946:859543-860772
super3946	859363	859549	super3946:859543-860772
super3946	859553	859624	super3946:859543-860772
super3946	859628	859977	super3946:859543-860772
super3946	859993	860062	super3946:859543-860772
super3946	860618	861095	super3946:859543-860772
super3946	861098	861601	super3946:859543-860772
super3947	34477	34834	super3947:35307-36535
super3947	34837	35032	super3947:35307-36535
super3947	35037	35115	super3947:35307-36535
super3947	35117	35315	super3947:35307-36535
super3947	35317	35387	super3947:35307-36535
super3947	35402	35522	super3947:35307-36535
super3947	35542	36111	super3947:35307-36535
super3947	36112	36808	super3947:35307-36535
super3948	132792	133076	super3948:133412-134641
super3948	133087	133739	super3948:133412-134641
super3948	133817	134540	super3948:133412-134641
super3948	134547	135048	super3948:133412-134641
super3948	135052	135467	super3948:133412-134641
super3949	218193	218261	super3949:219023-220251
super3949	218263	218417	super3949:219023-220251
super3949	218418	218822	super3949:219023-220251
super3949	218823	219116	super3949:219023-220251
super3949	219118	219188	super3949:219023-220251
super3949	219733	220030	super3949:219023-220251
super3949	220103	220283	super3949:219023-220251
super3949	220338	220536	super3949:219023-220251
super3949	220668	220737	super3949:219023-220251
super3949	220743	220883	super3949:219023-220251
super3949	220893	221037	super3949:219023-220251
super3949	230962	231162	super3949:231777-233005
super3949	231247	231375	super3949:231777-233005
super3949	231377	231451	super3949:231777-233005
super3949	231507	231589	super3949:231777-233005
super3949	231592	231996	super3949:231777-233005
super3949	232142	232349	super3949:231777-233005
super3949	232922	233054	super3949:231777-233005
super3949	233202	233681	super3949:231777-233005
super3949	233682	233819	super3949:231777-233005
super3950	99001	99138	super3950:99831-101059
super3950	99146	99562	super3950:99831-101059
super3950	99576	99767	super3950:99831-101059
super3950	99776	99930	super3950:99831-101059
super3950	99931	100049	super3950:99831-101059
super3950	100051	100188	super3950:99831-101059
super3950	100196	100337	super3950:99831-101059
super3950	100491	100607	super3950:99831-101059
super3950	100626	100762	super3950:99831-101059
super3950	101521	101798	super3950:99831-101059
super3950	101821	101887	super3950:99831-101059
super3950	294099	294386	super3950:294929-296158
super3950	294459	294657	super3950:294929-296158
super3950	294744	294942	super3950:294929-296158
super3950	294954	295083	super3950:294929-296158
super3950	295114	295640	super3950:294929-296158
super3950	295729	295865	super3950:294929-296158
super3950	295929	296092	super3950:294929-296158
super3950	296314	296480	super3950:294929-296158
super3950	296524	296702	super3950:294929-296158
super3951	60968	61107	super3951:61793-63021
super3951	61108	61245	super3951:61793-63021
super3951	61258	61663	super3951:61793-63021
super3951	61668	61807	super3951:61793-63021
super3951	61808	61954	super3951:61793-63021
super3951	62678	63391	super3951:61793-63021
super3951	63393	63573	super3951:61793-63021
super3952	369588	369669	super3952:370418-371646
super3952	369733	369887	super3952:370418-371646
super3952	369888	370014	super3952:370418-371646
super3952	370023	370363	super3952:370418-371646
super3952	370368	370777	super3952:370418-371646
super3952	370778	371495	super3952:370418-371646
super3952	371498	371842	super3952:370418-371646
super3952	371973	372106	super3952:370418-371646
super3952	372113	372196	super3952:370418-371646
super3952	372198	372402	super3952:370418-371646
super3953	272459	272522	super3953:273289-274518
super3953	272744	272874	super3953:273289-274518
super3953	273159	273226	super3953:273289-274518
super3953	273229	273311	super3953:273289-274518
super3953	273789	273944	super3953:273289-274518
super3953	273949	274083	super3953:273289-274518
super3953	274084	274271	super3953:273289-274518
super3953	274279	274433	super3953:273289-274518
super3953	274489	274632	super3953:273289-274518
super3953	274634	274839	super3953:273289-274518
super3953	274859	275134	super3953:273289-274518
super3953	275259	275335	super3953:273289-274518
super3954	23995	24124	super3954:24535-25764
super3954	24350	24616	super3954:24535-25764
super3954	24620	25309	super3954:24535-25764
super3954	25320	25392	super3954:24535-25764
super3954	25400	25594	super3954:24535-25764
super3954	25595	25743	super3954:24535-25764
super3954	25750	26236	super3954:24535-25764
super3954	26240	26377	super3954:24535-25764
super3954	26380	26585	super3954:24535-25764
super3954	47354	47439	super3954:48184-49413
super3954	47509	47640	super3954:48184-49413
super3954	47724	48191	super3954:48184-49413
super3954	48194	48259	super3954:48184-49413
super3954	48334	48407	super3954:48184-49413
super3954	48409	48632	super3954:48184-49413
super3954	49174	49258	super3954:48184-49413
super3954	49259	50240	super3954:48184-49413
super3955	7767	8266	super3955:8452-9681
super3955	8267	8525	super3955:8452-9681
super3955	8542	9014	super3955:8452-9681
super3955	9092	9229	super3955:8452-9681
super3955	9232	9592	super3955:8452-9681
super3955	9597	10482	super3955:8452-9681
super3957	95225	95299	super3957:96055-97283
super3957	95300	95499	super3957:96055-97283
super3957	95510	95794	super3957:96055-97283
super3957	95805	96425	super3957:96055-97283
super3957	96435	96564	super3957:96055-97283
super3957	96565	96630	super3957:96055-97283
super3957	96845	97317	super3957:96055-97283
super3957	97345	97461	super3957:96055-97283
super3958	914739	914912	super3958:913984-916734
super3958	915344	915631	super3958:913984-916734
super3958	915694	916399	super3958:913984-916734
super3958	916529	916686	super3958:913984-916734
super3958	916734	916889	super3958:913984-916734
super3958	916934	917114	super3958:913984-916734
super3958	917239	917426	super3958:913984-916734
super3959	34006	34143	super3959:34826-36057
super3959	34206	34487	super3959:34826-36057
super3959	35201	35418	super3959:34826-36057
super3959	35556	35746	super3959:34826-36057
super3959	35861	36889	super3959:34826-36057
super3959	288263	288339	super3959:289093-290322
super3959	288353	288840	super3959:289093-290322
super3959	288843	289188	super3959:289093-290322
super3959	289193	290007	super3959:289093-290322
super3959	290013	290739	super3959:289093-290322
super3959	290828	291158	super3959:289093-290322
super3959	424282	424370	super3959:425112-426341
super3959	424497	424712	super3959:425112-426341
super3959	424842	425408	super3959:425112-426341
super3959	425412	425486	super3959:425112-426341
super3959	425492	425751	super3959:425112-426341
super3959	425757	425887	super3959:425112-426341
super3959	425962	426236	super3959:425112-426341
super3959	426242	426378	super3959:425112-426341
super3959	426397	426469	super3959:425112-426341
super3959	426472	426657	super3959:425112-426341
super3959	426732	427014	super3959:425112-426341
super3959	427017	427172	super3959:425112-426341
super3961	113377	113464	super3961:111807-113035
super3961	113467	113531	super3961:111807-113035
super3961	113632	113861	super3961:111807-113035
super3961	141375	141457	super3961:142205-143433
super3961	141460	141943	super3961:142205-143433
super3961	141945	142217	super3961:142205-143433
super3961	142220	142283	super3961:142205-143433
super3961	142370	142495	super3961:142205-143433
super3961	142580	142766	super3961:142205-143433
super3961	142795	143058	super3961:142205-143433
super3961	143060	143130	super3961:142205-143433
super3961	143140	143274	super3961:142205-143433
super3961	143965	144052	super3961:142205-143433
super3961	144055	144190	super3961:142205-143433
super3961	638189	638387	super3961:639009-640238
super3961	638464	638686	super3961:639009-640238
super3961	638739	638889	super3961:639009-640238
super3961	638899	639731	super3961:639009-640238
super3961	639734	640293	super3961:639009-640238
super3961	640299	640492	super3961:639009-640238
super3961	640499	640718	super3961:639009-640238
super3961	640719	640847	super3961:639009-640238
super3961	640849	641064	super3961:639009-640238
super3961	662398	662524	super3961:663218-664446
super3961	662673	662819	super3961:663218-664446
super3961	662888	662953	super3961:663218-664446
super3961	662958	663381	super3961:663218-664446
super3961	663443	663645	super3961:663218-664446
super3961	663868	664014	super3961:663218-664446
super3961	664018	664292	super3961:663218-664446
super3962	97890	98114	super3962:98720-99948
super3962	98120	98191	super3962:98720-99948
super3962	98315	98458	super3962:98720-99948
super3962	98470	99005	super3962:98720-99948
super3962	99020	99088	super3962:98720-99948
super3962	99095	99230	super3962:98720-99948
super3962	99300	99428	super3962:98720-99948
super3962	99430	99494	super3962:98720-99948
super3962	99730	99850	super3962:98720-99948
super3963	230909	231049	super3963:230734-231963
super3963	231179	231403	super3963:230734-231963
super3963	231784	232449	super3963:230734-231963
super3963	235268	235543	super3963:235083-236312
super3963	236233	236794	super3963:235083-236312
super3963	236838	236955	super3963:235083-236312
super3963	268430	268499	super3963:269190-270419
super3963	268505	268583	super3963:269190-270419
super3963	268940	269292	super3963:269190-270419
super3963	269685	269947	super3963:269190-270419
super3963	270885	271067	super3963:269190-270419
super3963	271115	271250	super3963:269190-270419
super3964	10096	11353	super3964:10766-11995
super3964	11636	11773	super3964:10766-11995
super3964	11826	12805	super3964:10766-11995
super3966	128409	128492	super3966:129234-130463
super3966	128554	128703	super3966:129234-130463
super3966	128704	128768	super3966:129234-130463
super3966	128984	129176	super3966:129234-130463
super3966	129179	129394	super3966:129234-130463
super3966	129404	129473	super3966:129234-130463
super3966	129474	129668	super3966:129234-130463
super3966	129674	129960	super3966:129234-130463
super3966	129964	130234	super3966:129234-130463
super3966	130244	130852	super3966:129234-130463
super3966	130854	130920	super3966:129234-130463
super3966	131014	131301	super3966:129234-130463
super3967	125580	126288	super3967:126200-127429
super3967	126355	126858	super3967:126200-127429
super3967	126860	127055	super3967:126200-127429
super3967	127060	127411	super3967:126200-127429
super3967	127420	127565	super3967:126200-127429
super3968	493385	493814	super3968:492340-493569
super3968	493960	494152	super3968:492340-493569
super3968	494160	494370	super3968:492340-493569
super3969	81260	81398	super3969:82020-83249
super3969	81415	81542	super3969:82020-83249
super3969	81560	81822	super3969:82020-83249
super3969	81960	82028	super3969:82020-83249
super3969	82040	82258	super3969:82020-83249
super3969	82260	82457	super3969:82020-83249
super3969	82520	82671	super3969:82020-83249
super3969	82680	83378	super3969:82020-83249
super3969	83380	83538	super3969:82020-83249
super3969	83605	83844	super3969:82020-83249
super3969	83870	84080	super3969:82020-83249
super3969	84540	84685	super3969:85361-86589
super3969	84695	85595	super3969:85361-86589
super3970	43421	43562	super3970:44241-45469
super3970	43571	43709	super3970:44241-45469
super3970	43711	44180	super3970:44241-45469
super3970	44186	44258	super3970:44241-45469
super3970	44266	44535	super3970:44241-45469
super3970	44601	44876	super3970:44241-45469
super3970	44881	44948	super3970:44241-45469
super3970	44956	45095	super3970:44241-45469
super3970	45096	45437	super3970:44241-45469
super3970	45661	46300	super3970:44241-45469
super3971	21724	22886	super3971:20979-22208
super3971	22924	23048	super3971:20979-22208
super3971	452690	452770	super3971:453520-454748
super3971	452775	453687	super3971:453520-454748
super3971	453690	453878	super3971:453520-454748
super3971	453880	453947	super3971:453520-454748
super3971	454035	454374	super3971:453520-454748
super3971	454520	454663	super3971:453520-454748
super3971	454720	454874	super3971:453520-454748
super3971	454930	455358	super3971:453520-454748
super3971	455360	455572	super3971:453520-454748
super3972	117767	117988	super3972:118597-119825
super3972	117992	118125	super3972:118597-119825
super3972	118127	118259	super3972:118597-119825
super3972	118262	118406	super3972:118597-119825
super3972	118412	118490	super3972:118597-119825
super3972	118557	118753	super3972:118597-119825
super3972	118837	118975	super3972:118597-119825
super3972	118977	119093	super3972:118597-119825
super3972	119392	120143	super3972:118597-119825
super3972	120152	120356	super3972:118597-119825
super3972	120362	120554	super3972:118597-119825
super3972	120567	120659	super3972:118597-119825
super3975	37306	37370	super3975:38136-39365
super3975	37396	37512	super3975:38136-39365
super3975	37741	37871	super3975:38136-39365
super3975	37881	38164	super3975:38136-39365
super3975	38231	38361	super3975:38136-39365
super3975	38371	38502	super3975:38136-39365
super3975	38506	38717	super3975:38136-39365
super3975	38721	38793	super3975:38136-39365
super3975	38986	39124	super3975:38136-39365
super3975	39136	39629	super3975:38136-39365
super3975	39706	39822	super3975:38136-39365
super3975	39901	40044	super3975:38136-39365
super3976	148640	148715	super3976:149470-150699
super3976	148725	148857	super3976:149470-150699
super3976	148865	149001	super3976:149470-150699
super3976	149005	149200	super3976:149470-150699
super3976	149270	149550	super3976:149470-150699
super3976	149555	149699	super3976:149470-150699
super3976	150110	150606	super3976:149470-150699
super3976	150620	150884	super3976:149470-150699
super3976	150885	151037	super3976:149470-150699
super3976	151040	151504	super3976:149470-150699
super3976	255008	255428	super3976:255838-257066
super3976	255448	255846	super3976:255838-257066
super3976	255848	255916	super3976:255838-257066
super3976	255918	256192	super3976:255838-257066
super3976	256203	256354	super3976:255838-257066
super3976	257123	257261	super3976:255838-257066
super3977	6511	7217	super3977:7341-8614
super3977	7221	7702	super3977:7341-8614
super3977	7781	8119	super3977:7341-8614
super3977	8131	8342	super3977:7341-8614
super3977	8346	8418	super3977:7341-8614
super3977	8561	8691	super3977:7341-8614
super3977	8696	8969	super3977:7341-8614
super3977	8976	9181	super3977:7341-8614
super3977	9191	9450	super3977:7341-8614
super3978	26477	26550	super3978:27307-28536
super3978	26767	27049	super3978:27307-28536
super3978	27052	27257	super3978:27307-28536
super3978	28487	29364	super3978:27307-28536
super3979	42962	43099	super3979:43652-45332
super3979	43102	43257	super3979:43652-45332
super3979	43452	43865	super3979:43652-45332
super3979	43872	44011	super3979:43652-45332
super3979	44242	44305	super3979:43652-45332
super3979	44307	44507	super3979:43652-45332
super3979	44517	44714	super3979:43652-45332
super3979	44722	45194	super3979:43652-45332
super3979	45334	45479	super3979:43652-45332
super3979	45544	45690	super3979:43652-45332
super3979	45974	46164	super3979:43652-45332
super3979	71151	71379	super3979:71981-73209
super3979	71381	71524	super3979:71981-73209
super3979	71711	71926	super3979:71981-73209
super3979	71941	72060	super3979:71981-73209
super3979	72071	72353	super3979:71981-73209
super3979	87026	87217	super3979:87836-89064
super3979	87236	87428	super3979:87836-89064
super3979	87566	88071	super3979:87836-89064
super3979	88306	89687	super3979:87836-89064
super3979	89736	89897	super3979:87836-89064
super3979	181284	181359	super3979:182114-183343
super3979	181434	181641	super3979:182114-183343
super3979	181794	181996	super3979:182114-183343
super3979	182064	182141	super3979:182114-183343
super3979	182144	182550	super3979:182114-183343
super3979	182564	183179	super3979:182114-183343
super3979	183184	183312	super3979:182114-183343
super3979	183334	183742	super3979:182114-183343
super3979	183744	183944	super3979:182114-183343
super3979	183959	184161	super3979:182114-183343
super3980	116141	116988	super3980:116831-118059
super3980	116996	117130	super3980:116831-118059
super3980	117191	117332	super3980:116831-118059
super3980	362185	362600	super3980:363015-364243
super3980	362830	363377	super3980:363015-364243
super3980	363385	363606	super3980:363015-364243
super3980	364090	364437	super3980:363015-364243
super3981	104454	104994	super3981:105129-106357
super3981	104999	105219	super3981:105129-106357
super3981	105224	105416	super3981:105129-106357
super3981	105419	105571	super3981:105129-106357
super3981	105584	105674	super3981:105129-106357
super3981	105679	105759	super3981:105129-106357
super3981	105889	106097	super3981:105129-106357
super3981	106109	106245	super3981:105129-106357
super3983	333059	333126	super3983:333889-335118
super3983	333129	333274	super3983:333889-335118
super3983	333409	333617	super3983:333889-335118
super3983	333629	333763	super3983:333889-335118
super3983	333914	334110	super3983:333889-335118
super3983	334784	335335	super3983:333889-335118
super3983	335339	335955	super3983:333889-335118
super3984	72959	73168	super3984:73789-75018
super3984	73169	73312	super3984:73789-75018
super3984	73329	73531	super3984:73789-75018
super3984	73534	74447	super3984:73789-75018
super3984	74449	75155	super3984:73789-75018
super3984	75244	75846	super3984:73789-75018
super3986	47675	47886	super3986:48505-49734
super3986	47900	48021	super3986:48505-49734
super3986	48025	48104	super3986:48505-49734
super3986	48110	48739	super3986:48505-49734
super3986	48740	48950	super3986:48505-49734
super3986	49155	49226	super3986:48505-49734
super3986	49235	49702	super3986:48505-49734
super3986	49710	50554	super3986:48505-49734
super3986	318536	318740	super3986:319366-320595;super3986:322025-324189
super3986	319586	319655	super3986:319366-320595;super3986:322025-324189
super3986	319666	319740	super3986:319366-320595;super3986:322025-324189
super3986	322831	323500	super3986:319366-320595;super3986:322025-324189
super3986	323621	323771	super3986:319366-320595;super3986:322025-324189
super3986	323781	323912	super3986:319366-320595;super3986:322025-324189
super3986	323971	324329	super3986:319366-320595;super3986:322025-324189
super3986	324411	324550	super3986:319366-320595;super3986:322025-324189
super3986	324811	325027	super3986:319366-320595;super3986:322025-324189
super3986	458359	458902	super3986:459029-460258
super3986	458904	459600	super3986:459029-460258
super3986	459739	459965	super3986:459029-460258
super3986	459969	460522	super3986:459029-460258
super3986	460529	460855	super3986:459029-460258
super3986	460859	461082	super3986:459029-460258
super3986	495312	495466	super3986:494706-495935
super3986	495597	496196	super3986:494706-495935
super3986	496242	496646	super3986:494706-495935
super3986	496647	496764	super3986:494706-495935
super3986	539780	540663	super3986:540120-542343;super3986:542464-544054
super3986	540880	541025	super3986:540120-542343;super3986:542464-544054
super3986	541135	541593	super3986:540120-542343;super3986:542464-544054
super3986	541665	542159	super3986:540120-542343;super3986:542464-544054
super3986	542265	542461	super3986:540120-542343;super3986:542464-544054
super3986	542525	543564	super3986:540120-542343;super3986:542464-544054
super3986	543785	544561	super3986:540120-542343;super3986:542464-544054
super3986	574977	575196	super3986:575792-577021
super3986	575682	575877	super3986:575792-577021
super3986	576292	576449	super3986:575792-577021
super3986	576502	576897	super3986:575792-577021
super3986	577412	577755	super3986:575792-577021
super3986	844420	844717	super3986:845250-846479
super3986	844720	844902	super3986:845250-846479
super3986	844995	845115	super3986:845250-846479
super3986	845210	845330	super3986:845250-846479
super3986	845340	845467	super3986:845250-846479
super3986	845685	846171	super3986:845250-846479
super3986	846380	846662	super3986:845250-846479
super3986	846665	847220	super3986:845250-846479
super3986	847235	847306	super3986:845250-846479
super3986	876940	877349	super3986:877120-878349
super3986	877700	878259	super3986:877120-878349
super3986	878260	878734	super3986:877120-878349
super3986	878810	878884	super3986:877120-878349
super3986	878885	879090	super3986:877120-878349
super3987	202073	202281	super3987:201853-203082
super3987	202298	202429	super3987:201853-203082
super3987	202438	202729	super3987:201853-203082
super3987	202893	203107	super3987:201853-203082
super3987	203108	203456	super3987:201853-203082
super3987	203468	203885	super3987:201853-203082
super3991	74124	75782	super3991:73526-74965
super3991	245940	246287	super3991:246765-247993
super3991	246290	246701	super3991:246765-247993
super3993	2066	2700	super3993:2886-4114
super3993	2771	3179	super3993:2886-4114
super3993	3181	3324	super3993:2886-4114
super3993	3526	3663	super3993:2886-4114
super3993	3676	3818	super3993:2886-4114
super3993	3826	4076	super3993:2886-4114
super3993	4086	4223	super3993:2886-4114
super3993	4311	4726	super3993:2886-4114
super3993	4736	4943	super3993:2886-4114
super3994	121449	121520	super3994:122264-123493
super3994	122064	122252	super3994:122264-123493
super3994	122764	123926	super3994:122264-123493
super3994	123999	124184	super3994:122264-123493
super3995	304052	304116	super3995:304862-306090
super3995	304122	304240	super3995:304862-306090
super3995	304732	304883	super3995:304862-306090
super3995	304892	305080	super3995:304862-306090
super3995	305082	305656	super3995:304862-306090
super3995	306552	306636	super3995:304862-306090
super3995	306637	306708	super3995:304862-306090
super3995	534796	535279	super3995:534271-535500
super3995	535281	536124	super3995:534271-535500
super3995	536126	536264	super3995:534271-535500
super3996	5877	6572	super3996:6567-7796
super3996	6592	6655	super3996:6567-7796
super3996	6667	6799	super3996:6567-7796
super3996	6857	7284	super3996:6567-7796
super3996	7417	7572	super3996:6567-7796
super3996	7577	7700	super3996:6567-7796
super3996	7717	8053	super3996:6567-7796
super3996	8067	8195	super3996:6567-7796
super3996	8202	8407	super3996:6567-7796
super3996	8412	8611	super3996:6567-7796
super3996	49782	50481	super3996:50612-51840
super3996	50502	50620	super3996:50612-51840
super3996	50622	50838	super3996:50612-51840
super3996	50902	51192	super3996:50612-51840
super3996	51392	51608	super3996:50612-51840
super3996	52142	52504	super3996:50612-51840
super3996	52507	52657	super3996:50612-51840
super3997	1709	1940	super3997:2539-3767
super3997	1999	2148	super3997:2539-3767
super3997	2164	2757	super3997:2539-3767
super3997	2969	4137	super3997:2539-3767
super3998	157672	158551	super3998:158502-159730
super3998	158732	158948	super3998:158502-159730
super3998	158952	159311	super3998:158502-159730
super3998	159422	159511	super3998:158502-159730
super3998	159512	159659	super3998:158502-159730
super3998	159772	159930	super3998:158502-159730
super3998	159932	160561	super3998:158502-159730
super3998	315043	315268	super3998:314508-315737
super3998	315478	315966	super3998:314508-315737
super3998	316138	316202	super3998:314508-315737
super3998	316203	316578	super3998:314508-315737
super3998	539085	539200	super3998:539755-540984
super3998	539495	539624	super3998:539755-540984
super3998	539925	540188	super3998:539755-540984
super3998	540190	540339	super3998:539755-540984
super3998	540340	540535	super3998:539755-540984
super3998	540540	540626	super3998:539755-540984
super3998	540840	541057	super3998:539755-540984
super3998	541065	541256	super3998:539755-540984
super3998	541335	541695	super3998:539755-540984
super3998	816354	817392	super3998:816699-817928
super3998	817394	817672	super3998:816699-817928
super3998	817689	817903	super3998:816699-817928
super3998	817964	818758	super3998:816699-817928
super4002	138671	138892	super4002:139426-140655
super4002	138971	139110	super4002:139426-140655
super4002	139201	139829	super4002:139426-140655
super4002	139831	139951	super4002:139426-140655
super4002	139961	140092	super4002:139426-140655
super4002	140161	140225	super4002:139426-140655
super4002	140231	140303	super4002:139426-140655
super4002	140321	140613	super4002:139426-140655
super4002	140626	140811	super4002:139426-140655
super4002	140931	141488	super4002:139426-140655
super4003	42341	42480	super4003:43171-44399
super4003	42571	42779	super4003:43171-44399
super4003	42881	43097	super4003:43171-44399
super4003	43906	44321	super4003:43171-44399
super4003	44326	44529	super4003:43171-44399
super4003	44606	45003	super4003:43171-44399
super4004	37907	38118	super4004:38647-39875
super4004	38237	38464	super4004:38647-39875
super4004	38467	38799	super4004:38647-39875
super4004	39097	39494	super4004:38647-39875
super4004	39787	39999	super4004:38647-39875
super4004	148340	148400	super4004:149170-150398
super4004	148565	149039	super4004:149170-150398
super4004	149040	149199	super4004:149170-150398
super4004	149200	149331	super4004:149170-150398
super4004	149335	149406	super4004:149170-150398
super4004	149410	149604	super4004:149170-150398
super4004	149615	149752	super4004:149170-150398
super4004	149755	149828	super4004:149170-150398
super4004	149830	150028	super4004:149170-150398
super4004	150030	150167	super4004:149170-150398
super4004	150170	150299	super4004:149170-150398
super4004	150300	150374	super4004:149170-150398
super4004	150590	150929	super4004:149170-150398
super4004	150930	151000	super4004:149170-150398
super4004	151140	151213	super4004:149170-150398
super4004	207969	208044	super4004:208379-209607
super4004	208049	208128	super4004:208379-209607
super4004	208199	208760	super4004:208379-209607
super4004	209064	209228	super4004:208379-209607
super4004	209374	209579	super4004:208379-209607
super4004	209874	209996	super4004:208379-209607
super4004	210139	210300	super4004:208379-209607
super4004	470438	470630	super4004:470113-471342
super4004	470683	471571	super4004:470113-471342
super4004	471768	471899	super4004:470113-471342
super4004	471968	472175	super4004:470113-471342
super4005	318540	318688	super4005:319370-320599
super4005	318870	319240	super4005:319370-320599
super4005	319300	319432	super4005:319370-320599
super4005	319935	320481	super4005:319370-320599
super4005	320490	320559	super4005:319370-320599
super4005	320565	320843	super4005:319370-320599
super4005	320910	321189	super4005:319370-320599
super4005	321195	321409	super4005:319370-320599
super4005	396117	396183	super4005:396947-398176
super4005	396187	396272	super4005:396947-398176
super4005	396337	396540	super4005:396947-398176
super4005	396542	396609	super4005:396947-398176
super4005	397307	397456	super4005:396947-398176
super4005	398312	398512	super4005:396947-398176
super4005	479923	480407	super4005:480753-481982
super4005	480438	480616	super4005:480753-481982
super4005	481258	481398	super4005:480753-481982
super4005	481413	481677	super4005:480753-481982
super4005	481678	482237	super4005:480753-481982
super4005	482238	482814	super4005:480753-481982
super4006	163495	164462	super4006:164315-165543
super4007	33872	36476	super4007:34407-35635
super4007	258391	259036	super4007:259221-260449
super4007	259041	259525	super4007:259221-260449
super4007	259526	259594	super4007:259221-260449
super4007	259596	259798	super4007:259221-260449
super4007	259881	259945	super4007:259221-260449
super4007	259946	260140	super4007:259221-260449
super4007	260146	260349	super4007:259221-260449
super4008	25582	25801	super4008:26407-27635
super4008	25802	25944	super4008:26407-27635
super4008	25947	26067	super4008:26407-27635
super4008	26077	26697	super4008:26407-27635
super4008	26777	26850	super4008:26407-27635
super4008	26852	26973	super4008:26407-27635
super4008	27842	27903	super4008:26407-27635
super4008	27907	27978	super4008:26407-27635
super4008	28037	28455	super4008:26407-27635
super4008	283488	283554	super4008:284318-285546
super4008	283558	283851	super4008:284318-285546
super4008	283858	283982	super4008:284318-285546
super4008	283993	284534	super4008:284318-285546
super4008	284538	284824	super4008:284318-285546
super4008	284833	284968	super4008:284318-285546
super4008	285028	285470	super4008:284318-285546
super4008	285658	285882	super4008:284318-285546
super4008	484039	484177	super4008:484869-486097
super4008	484189	485247	super4008:484869-486097
super4008	485249	485438	super4008:484869-486097
super4008	485439	485521	super4008:484869-486097
super4008	485664	485803	super4008:484869-486097
super4009	202588	202727	super4009:203118-204346
super4009	202988	203153	super4009:203118-204346
super4009	203358	203421	super4009:203118-204346
super4009	203428	203546	super4009:203118-204346
super4009	204203	204332	super4009:203118-204346
super4009	204823	204960	super4009:203118-204346
super4009	204963	205158	super4009:203118-204346
super4010	81603	81809	super4010:82428-83657
super4010	82248	82370	super4010:82428-83657
super4010	82373	82522	super4010:82428-83657
super4010	82523	83081	super4010:82428-83657
super4010	83083	83632	super4010:82428-83657
super4010	83643	84266	super4010:82428-83657
super4010	84268	84346	super4010:82428-83657
super4010	84408	84483	super4010:82428-83657
super4010	118380	118729	super4010:119210-120438;super4010:120930-122158
super4010	118730	119164	super4010:119210-120438;super4010:120930-122158
super4010	119165	119293	super4010:119210-120438;super4010:120930-122158
super4010	119310	119574	super4010:119210-120438;super4010:120930-122158
super4010	119585	119657	super4010:119210-120438;super4010:120930-122158
super4010	119660	119786	super4010:119210-120438;super4010:120930-122158
super4010	119860	120138	super4010:119210-120438;super4010:120930-122158
super4010	120140	120555	super4010:119210-120438;super4010:120930-122158
super4010	120560	120841	super4010:119210-120438;super4010:120930-122158
super4010	122435	122583	super4010:119210-120438;super4010:120930-122158
super4012	266141	266260	super4012:266222-267451
super4012	266266	266737	super4012:266222-267451
super4012	266972	267109	super4012:266222-267451
super4012	267377	267449	super4012:266222-267451
super4012	267462	267665	super4012:266222-267451
super4012	267667	267815	super4012:266222-267451
super4012	268027	268283	super4012:266222-267451
super4014	2555	3180	super4014:3385-4613
super4014	3185	3333	super4014:3385-4613
super4014	3340	3537	super4014:3385-4613
super4014	3540	3677	super4014:3385-4613
super4014	3690	3974	super4014:3385-4613
super4014	4095	4232	super4014:3385-4613
super4014	4235	4523	super4014:3385-4613
super4014	4655	4741	super4014:3385-4613
super4014	4745	4814	super4014:3385-4613
super4014	4815	5016	super4014:3385-4613
super4014	5370	5446	super4014:3385-4613
super4015	99206	99697	super4015:99966-101195
super4015	100051	100469	super4015:99966-101195
super4015	100676	100903	super4015:99966-101195
super4015	101116	101399	super4015:99966-101195
super4015	101446	101868	super4015:99966-101195
super4015	252270	252908	super4015:250840-252069
super4016	17015	17140	super4016:16426-17655
super4016	17156	17277	super4016:16426-17655
super4016	17366	17628	super4016:16426-17655
super4016	17641	18208	super4016:16426-17655
super4016	18396	18473	super4016:16426-17655
super4016	216808	217101	super4016:217638-218867
super4016	217103	217241	super4016:217638-218867
super4016	217243	217365	super4016:217638-218867
super4016	217368	217579	super4016:217638-218867
super4016	217588	217663	super4016:217638-218867
super4016	217668	217785	super4016:217638-218867
super4016	217793	218221	super4016:217638-218867
super4016	218228	218704	super4016:217638-218867
super4016	218798	219013	super4016:217638-218867
super4016	219068	219555	super4016:217638-218867
super4016	219558	219698	super4016:217638-218867
super4016	256149	256271	super4016:256889-258118
super4016	256279	256480	super4016:256889-258118
super4016	256569	257262	super4016:256889-258118
super4016	257479	257804	super4016:256889-258118
super4016	257809	257962	super4016:256889-258118
super4016	257969	258090	super4016:256889-258118
super4016	258099	258581	super4016:256889-258118
super4016	258584	258934	super4016:256889-258118
super4016	301820	302218	super4016:302635-303864
super4016	302225	302504	super4016:302635-303864
super4016	302505	302728	super4016:302635-303864
super4016	303205	303499	super4016:302635-303864
super4016	303500	303772	super4016:302635-303864
super4016	303780	304258	super4016:302635-303864
super4016	304265	304472	super4016:302635-303864
super4017	11069	11156	super4017:11899-13127
super4017	11184	11317	super4017:11899-13127
super4017	11324	11600	super4017:11899-13127
super4017	11604	11730	super4017:11899-13127
super4017	11794	11869	super4017:11899-13127
super4017	22083	22223	super4017:22273-23502
super4017	22298	22510	super4017:22273-23502
super4017	22928	23761	super4017:22273-23502
super4017	23763	24322	super4017:22273-23502
super4017	42923	42984	super4017:43683-44911
super4017	42993	43908	super4017:43683-44911
super4017	43993	44121	super4017:43683-44911
super4017	44688	44816	super4017:43683-44911
super4018	352958	353145	super4018:353773-355002
super4018	353964	354078	super4018:353773-355002
super4018	354079	354144	super4018:353773-355002
super4018	354219	354404	super4018:353773-355002
super4018	354454	354565	super4018:353773-355002
super4018	354569	354685	super4018:353773-355002
super4018	354709	355253	super4018:353773-355002
super4018	355429	355619	super4018:353773-355002
super4018	355734	355800	super4018:353773-355002
super4022	165537	165598	super4022:166352-167581
super4022	165742	165881	super4022:166352-167581
super4022	165942	166202	super4022:166352-167581
super4022	166332	167248	super4022:166352-167581
super4022	167252	167391	super4022:166352-167581
super4022	167412	167739	super4022:166352-167581
super4022	167812	167881	super4022:166352-167581
super4022	167902	168164	super4022:166352-167581
super4022	168177	168391	super4022:166352-167581
super4023	158381	158529	super4023:157369-158598;super4023:159957-161186
super4023	158591	158799	super4023:157369-158598;super4023:159957-161186
super4023	158936	159304	super4023:157369-158598;super4023:159957-161186
super4023	159361	159796	super4023:157369-158598;super4023:159957-161186
super4023	159986	160049	super4023:157369-158598;super4023:159957-161186
super4023	160051	160123	super4023:157369-158598;super4023:159957-161186
super4023	160136	160265	super4023:157369-158598;super4023:159957-161186
super4023	160356	160614	super4023:157369-158598;super4023:159957-161186
super4023	160696	160824	super4023:157369-158598;super4023:159957-161186
super4023	160826	161170	super4023:157369-158598;super4023:159957-161186
super4023	161171	161465	super4023:157369-158598;super4023:159957-161186
super4023	161466	161723	super4023:157369-158598;super4023:159957-161186
super4023	162741	163502	super4023:163234-164463
super4023	163731	163955	super4023:163234-164463
super4023	164041	164805	super4023:163234-164463
super4023	164806	165084	super4023:163234-164463
super4023	165086	165298	super4023:163234-164463
super4024	101051	101260	super4024:101881-103109
super4024	101261	101415	super4024:101881-103109
super4024	101416	101486	super4024:101881-103109
super4024	101491	102048	super4024:101881-103109
super4024	102106	102315	super4024:101881-103109
super4024	102326	102470	super4024:101881-103109
super4024	102471	102596	super4024:101881-103109
super4024	102601	102864	super4024:101881-103109
super4024	102891	102958	super4024:101881-103109
super4024	103026	103151	super4024:101881-103109
super4024	103156	103444	super4024:101881-103109
super4025	204963	205174	super4025:205788-207017
super4025	205183	205251	super4025:205788-207017
super4025	205253	205443	super4025:205788-207017
super4025	205458	205600	super4025:205788-207017
super4025	205943	206144	super4025:205788-207017
super4025	206363	206730	super4025:205788-207017
super4025	207033	207231	super4025:205788-207017
super4025	207423	207848	super4025:205788-207017
super4025	365855	365987	super4025:366525-367754
super4025	366045	366202	super4025:366525-367754
super4025	366395	366615	super4025:366525-367754
super4025	366685	366818	super4025:366525-367754
super4025	366825	366956	super4025:366525-367754
super4025	366960	367110	super4025:366525-367754
super4025	367165	367234	super4025:366525-367754
super4025	367235	367313	super4025:366525-367754
super4025	367375	367601	super4025:366525-367754
super4025	367675	368288	super4025:366525-367754
super4025	368305	368575	super4025:366525-367754
super4028	25444	25661	super4028:26274-27503
super4028	25664	25798	super4028:26274-27503
super4028	25799	25932	super4028:26274-27503
super4028	25934	26076	super4028:26274-27503
super4028	26164	26300	super4028:26274-27503
super4028	26654	26913	super4028:26274-27503
super4028	27074	28068	super4028:26274-27503
super4029	6640	6715	super4029:7470-8698
super4029	6990	7206	super4029:7470-8698
super4029	7220	7697	super4029:7470-8698
super4029	7700	7774	super4029:7470-8698
super4029	8935	9218	super4029:7470-8698
super4030	29844	29923	super4030:30674-31902
super4030	29934	30209	super4030:30674-31902
super4030	30264	30418	super4030:30674-31902
super4030	30419	30756	super4030:30674-31902
super4030	31049	31118	super4030:30674-31902
super4030	31119	31735	super4030:30674-31902
super4030	31739	32081	super4030:30674-31902
super4030	32089	32164	super4030:30674-31902
super4030	32169	32290	super4030:30674-31902
super4030	32314	32382	super4030:30674-31902
super4030	32384	32502	super4030:30674-31902
super4030	32519	32735	super4030:30674-31902
super4030	135483	135626	super4030:136313-137542
super4030	135628	135764	super4030:136313-137542
super4030	135768	136190	super4030:136313-137542
super4030	136198	136571	super4030:136313-137542
super4030	136693	137262	super4030:136313-137542
super4030	137263	137339	super4030:136313-137542
super4030	137343	137483	super4030:136313-137542
super4030	137488	137764	super4030:136313-137542
super4030	137768	137954	super4030:136313-137542
super4030	138193	138331	super4030:136313-137542
super4031	229212	230783	super4031:229127-230356
super4031	230957	231185	super4031:229127-230356
super4031	576864	576953	super4031:577694-578922
super4031	576954	577220	super4031:577694-578922
super4031	577224	577492	super4031:577694-578922
super4031	577494	578048	super4031:577694-578922
super4031	578054	578189	super4031:577694-578922
super4031	578334	578607	super4031:577694-578922
super4031	578619	578823	super4031:577694-578922
super4031	578964	579121	super4031:577694-578922
super4031	579544	579735	super4031:577694-578922
super4031	602082	602291	super4031:602632-603860
super4031	602297	602435	super4031:602632-603860
super4031	602437	602586	super4031:602632-603860
super4031	602592	602707	super4031:602632-603860
super4031	602722	602861	super4031:602632-603860
super4031	602862	603269	super4031:602632-603860
super4031	603272	603571	super4031:602632-603860
super4031	604367	604692	super4031:602632-603860
super4032	76756	76955	super4032:77566-78794
super4032	77016	77435	super4032:77566-78794
super4032	77436	77723	super4032:77566-78794
super4032	77866	78363	super4032:77566-78794
super4032	79301	79628	super4032:77566-78794
super4032	123684	123755	super4032:124514-125742
super4032	123764	123977	super4032:124514-125742
super4032	123979	124099	super4032:124514-125742
super4032	124124	124449	super4032:124514-125742
super4032	124459	124525	super4032:124514-125742
super4032	124534	125231	super4032:124514-125742
super4032	125454	125727	super4032:124514-125742
super4032	125729	125921	super4032:124514-125742
super4032	125924	126133	super4032:124514-125742
super4032	126134	126272	super4032:124514-125742
super4033	86203	86281	super4033:87028-88257
super4033	86283	86357	super4033:87028-88257
super4033	86968	87111	super4033:87028-88257
super4033	87673	87751	super4033:87028-88257
super4033	87753	87891	super4033:87028-88257
super4033	87893	88031	super4033:87028-88257
super4033	88033	88647	super4033:87028-88257
super4033	88648	88731	super4033:87028-88257
super4033	88738	88862	super4033:87028-88257
super4033	88873	89026	super4033:87028-88257
super4034	130275	130573	super4034:131105-132333
super4034	130575	130970	super4034:131105-132333
super4034	130975	131418	super4034:131105-132333
super4034	131465	131605	super4034:131105-132333
super4034	131750	131814	super4034:131105-132333
super4034	131820	131888	super4034:131105-132333
super4034	131900	132033	super4034:131105-132333
super4034	132315	132456	super4034:131105-132333
super4034	132605	132810	super4034:131105-132333
super4034	132815	132878	super4034:131105-132333
super4034	132885	133161	super4034:131105-132333
super4035	6056	6282	super4035:6671-7899
super4035	6331	6402	super4035:6671-7899
super4035	6411	6542	super4035:6671-7899
super4035	6561	6684	super4035:6671-7899
super4035	6691	6757	super4035:6671-7899
super4037	195754	196575	super4037:196564-197792
super4037	196589	196855	super4037:196564-197792
super4037	196924	197279	super4037:196564-197792
super4037	197294	197712	super4037:196564-197792
super4037	197764	197901	super4037:196564-197792
super4037	197904	198337	super4037:196564-197792
super4037	198339	198548	super4037:196564-197792
super4038	62021	62185	super4038:60936-62165
super4038	74056	74199	super4038:74886-76115
super4038	76206	76371	super4038:74886-76115
super4038	94000	94065	super4038:94830-96059
super4038	94075	94157	super4038:94830-96059
super4038	94630	94773	super4038:94830-96059
super4038	94780	94884	super4038:94830-96059
super4038	95630	95962	super4038:94830-96059
super4038	95980	96118	super4038:94830-96059
super4038	96380	96725	super4038:94830-96059
super4038	107693	107964	super4038:108508-109737
super4038	108293	108559	super4038:108508-109737
super4038	108573	108719	super4038:108508-109737
super4038	109088	109158	super4038:108508-109737
super4038	109163	109247	super4038:108508-109737
super4038	109943	110172	super4038:108508-109737
super4039	155243	155383	super4039:156073-157302
super4039	155468	155614	super4039:156073-157302
super4039	155703	155951	super4039:156073-157302
super4039	156083	156910	super4039:156073-157302
super4039	157348	157838	super4039:156073-157302
super4039	157848	158139	super4039:156073-157302
super4040	124309	124510	super4040:124629-125857;super4040:127066-129017
super4040	124569	124799	super4040:124629-125857;super4040:127066-129017
super4040	124904	125400	super4040:124629-125857;super4040:127066-129017
super4040	126419	127074	super4040:124629-125857;super4040:127066-129017
super4040	127094	127568	super4040:124629-125857;super4040:127066-129017
super4040	127639	127848	super4040:124629-125857;super4040:127066-129017
super4040	127864	128382	super4040:124629-125857;super4040:127066-129017
super4040	128584	128776	super4040:124629-125857;super4040:127066-129017
super4040	129164	129846	super4040:124629-125857;super4040:127066-129017
super4040	181577	181871	super4040:182127-183502
super4040	181872	182215	super4040:182127-183502
super4040	182227	182415	super4040:182127-183502
super4040	182422	182644	super4040:182127-183502
super4040	182647	182914	super4040:182127-183502
super4040	182917	183044	super4040:182127-183502
super4040	183132	183411	super4040:182127-183502
super4040	183412	183546	super4040:182127-183502
super4040	215883	216297	super4040:216573-217801
super4040	216303	216379	super4040:216573-217801
super4040	216383	216646	super4040:216573-217801
super4040	216803	217158	super4040:216573-217801
super4040	217218	217361	super4040:216573-217801
super4040	358621	358698	super4040:359451-360679
super4040	369188	369271	super4040:370018-371246
super4040	369273	369342	super4040:370018-371246
super4040	369403	369551	super4040:370018-371246
super4040	369613	370111	super4040:370018-371246
super4040	370318	370460	super4040:370018-371246
super4040	370878	371163	super4040:370018-371246
super4040	371258	371667	super4040:370018-371246
super4040	371718	371847	super4040:370018-371246
super4040	371938	372078	super4040:370018-371246
super4040	400137	400260	super4040:400947-402176
super4040	400397	401383	super4040:400947-402176
super4040	401397	401539	super4040:400947-402176
super4040	401672	401886	super4040:400947-402176
super4040	401887	402005	super4040:400947-402176
super4040	402007	402161	super4040:400947-402176
super4040	402162	402577	super4040:400947-402176
super4040	402587	403000	super4040:400947-402176
super4040	487617	487706	super4040:488447-489676
super4040	487827	487982	super4040:488447-489676
super4040	488052	488190	super4040:488447-489676
super4040	488197	488474	super4040:488447-489676
super4040	488477	488542	super4040:488447-489676
super4040	488547	488665	super4040:488447-489676
super4040	488682	488824	super4040:488447-489676
super4040	488877	489024	super4040:488447-489676
super4040	489172	489506	super4040:488447-489676
super4040	489527	490230	super4040:488447-489676
super4040	490242	490428	super4040:488447-489676
super4040	490442	490511	super4040:488447-489676
super4041	12633	12770	super4041:13323-14551
super4041	12773	13123	super4041:13323-14551
super4041	13138	13701	super4041:13323-14551
super4041	13773	14589	super4041:13323-14551
super4041	14593	15373	super4041:13323-14551
super4043	8962	9666	super4043:9792-11020
super4043	9677	9955	super4043:9792-11020
super4043	9962	10097	super4043:9792-11020
super4043	10292	10381	super4043:9792-11020
super4043	10382	10567	super4043:9792-11020
super4043	10792	11518	super4043:9792-11020
super4043	11552	11823	super4043:9792-11020
super4043	111308	111375	super4043:112138-113366
super4043	111383	112542	super4043:112138-113366
super4043	112903	112978	super4043:112138-113366
super4043	112993	113057	super4043:112138-113366
super4043	113148	113324	super4043:112138-113366
super4043	113363	113977	super4043:112138-113366
super4043	114048	114191	super4043:112138-113366
super4044	118808	119026	super4044:119638-120866
super4044	119028	119578	super4044:119638-120866
super4044	119583	119869	super4044:119638-120866
super4044	119928	120206	super4044:119638-120866
super4044	120213	120374	super4044:119638-120866
super4044	120718	121257	super4044:119638-120866
super4044	121328	121609	super4044:119638-120866
super4045	183736	184084	super4045:184566-185794
super4045	184316	184732	super4045:184566-185794
super4045	184736	184856	super4045:184566-185794
super4045	184996	185692	super4045:184566-185794
super4045	186116	186394	super4045:184566-185794
super4045	186556	186624	super4045:184566-185794
super4045	266150	266277	super4045:266965-268194
super4045	266280	266432	super4045:266965-268194
super4045	266435	266718	super4045:266965-268194
super4045	267200	267611	super4045:266965-268194
super4045	267620	268879	super4045:266965-268194
super4045	268935	269024	super4045:266965-268194
super4048	13402	13755	super4048:14232-15461
super4048	13767	14401	super4048:14232-15461
super4048	14412	15397	super4048:14232-15461
super4048	15407	16291	super4048:14232-15461
super4049	8411	8605	super4049:9202-10431
super4049	9056	9908	super4049:9202-10431
super4049	9946	10877	super4049:9202-10431
super4049	10946	11147	super4049:9202-10431
super4049	11151	11263	super4049:9202-10431
super4050	31623	32393	super4050:32448-33677
super4050	32398	32805	super4050:32448-33677
super4050	32808	33304	super4050:32448-33677
super4050	33308	33520	super4050:32448-33677
super4050	33523	33661	super4050:32448-33677
super4050	33663	33938	super4050:32448-33677
super4050	33943	34210	super4050:32448-33677
super4050	34228	34412	super4050:32448-33677
super4050	64798	65636	super4050:65553-66782
super4050	66308	67111	super4050:65553-66782
super4050	67313	67611	super4050:65553-66782
super4052	7286	7430	super4052:8106-10278
super4052	7611	8117	super4052:8106-10278
super4052	8246	8888	super4052:8106-10278
super4052	8986	9397	super4052:8106-10278
super4052	9566	10100	super4052:8106-10278
super4052	10291	10822	super4052:8106-10278
super4052	48575	48648	super4052:49405-50633
super4052	48655	48870	super4052:49405-50633
super4052	48995	49217	super4052:49405-50633
super4052	49295	49416	super4052:49405-50633
super4052	49490	49624	super4052:49405-50633
super4052	49855	50131	super4052:49405-50633
super4052	50200	50334	super4052:49405-50633
super4052	50340	50530	super4052:49405-50633
super4052	50540	50697	super4052:49405-50633
super4052	50815	51304	super4052:49405-50633
super4052	51315	51441	super4052:49405-50633
super4052	227714	228271	super4052:228529-229757
super4052	228274	228414	super4052:228529-229757
super4052	228419	228547	super4052:228529-229757
super4052	228554	229112	super4052:228529-229757
super4052	229259	229463	super4052:228529-229757
super4052	229949	230158	super4052:228529-229757
super4052	230379	230570	super4052:228529-229757
super4053	197751	197914	super4053:198581-201458
super4053	198046	198175	super4053:198581-201458
super4053	198176	198400	super4053:198581-201458
super4053	198401	198586	super4053:198581-201458
super4053	198591	198876	super4053:198581-201458
super4053	198881	199164	super4053:198581-201458
super4053	199236	199435	super4053:198581-201458
super4053	199591	199788	super4053:198581-201458
super4053	199941	200199	super4053:198581-201458
super4053	200346	200548	super4053:198581-201458
super4053	200551	200624	super4053:198581-201458
super4053	200631	200769	super4053:198581-201458
super4053	200771	200898	super4053:198581-201458
super4053	200921	201051	super4053:198581-201458
super4053	201056	201128	super4053:198581-201458
super4053	201251	201525	super4053:198581-201458
super4053	201536	201814	super4053:198581-201458
super4053	202091	202229	super4053:198581-201458
super4053	358932	359067	super4053:359762-360991
super4053	359072	359502	super4053:359762-360991
super4053	359512	359627	super4053:359762-360991
super4053	359772	360197	super4053:359762-360991
super4053	360207	360621	super4053:359762-360991
super4053	360622	360750	super4053:359762-360991
super4053	360757	360833	super4053:359762-360991
super4053	360897	361048	super4053:359762-360991
super4053	361052	361391	super4053:359762-360991
super4053	361602	361808	super4053:359762-360991
super4054	6204	6667	super4054:6314-7543
super4054	6739	7017	super4054:6314-7543
super4054	7019	8284	super4054:6314-7543
super4054	294131	294207	super4054:294961-296189
super4054	294341	294636	super4054:294961-296189
super4054	294831	295035	super4054:294961-296189
super4054	295256	295398	super4054:294961-296189
super4054	295401	295616	super4054:294961-296189
super4054	295621	295693	super4054:294961-296189
super4054	295741	295959	super4054:294961-296189
super4054	793353	793563	super4054:794183-795411
super4054	793573	794208	super4054:794183-795411
super4054	794213	794612	super4054:794183-795411
super4054	794693	794819	super4054:794183-795411
super4054	794833	795253	super4054:794183-795411
super4054	795258	795518	super4054:794183-795411
super4054	795523	795606	super4054:794183-795411
super4054	795613	795803	super4054:794183-795411
super4054	795808	795895	super4054:794183-795411
super4054	796018	796233	super4054:794183-795411
super4055	14464	14640	super4055:14384-15612
super4055	15819	15892	super4055:14384-15612
super4055	15894	15977	super4055:14384-15612
super4056	22006	22146	super4056:22826-24054;super4056:24060-25525
super4056	22156	22220	super4056:22826-24054;super4056:24060-25525
super4056	22226	23138	super4056:22826-24054;super4056:24060-25525
super4056	23186	23537	super4056:22826-24054;super4056:24060-25525
super4056	23541	25249	super4056:22826-24054;super4056:24060-25525
super4056	25291	25661	super4056:22826-24054;super4056:24060-25525
super4056	25711	26125	super4056:22826-24054;super4056:24060-25525
super4056	26166	26355	super4056:22826-24054;super4056:24060-25525
super4056	369753	370037	super4056:370583-373052
super4056	370048	370180	super4056:370583-373052
super4056	370183	370311	super4056:370583-373052
super4056	370813	371171	super4056:370583-373052
super4056	371173	371330	super4056:370583-373052
super4056	371618	373574	super4056:370583-373052
super4056	373623	373884	super4056:370583-373052
super4056	505318	505534	super4056:506068-507309
super4056	507188	508012	super4056:506068-507309
super4056	508058	508137	super4056:506068-507309
super4058	27873	28069	super4058:27688-28917
super4058	28488	29391	super4058:27688-28917
super4058	29393	29751	super4058:27688-28917
super4058	104348	105470	super4058:105178-106406
super4058	105558	105709	super4058:105178-106406
super4058	106173	106376	super4058:105178-106406
super4058	106383	106933	super4058:105178-106406
super4058	107008	107164	super4058:105178-106406
super4058	167424	167773	super4058:168179-169408
super4058	167789	168050	super4058:168179-169408
super4058	168064	168414	super4058:168179-169408
super4058	168419	168532	super4058:168179-169408
super4058	168544	169113	super4058:168179-169408
super4058	169394	170010	super4058:168179-169408
super4058	170014	170241	super4058:168179-169408
super4059	29494	29566	super4059:30324-31552
super4059	29574	29695	super4059:30324-31552
super4059	29774	30130	super4059:30324-31552
super4059	30134	30400	super4059:30324-31552
super4059	30404	30480	super4059:30324-31552
super4059	30484	30755	super4059:30324-31552
super4059	30764	30968	super4059:30324-31552
super4059	30974	31239	super4059:30324-31552
super4059	31399	31524	super4059:30324-31552
super4059	31544	31616	super4059:30324-31552
super4059	32174	32368	super4059:30324-31552
super4059	193824	194115	super4059:194419-195648
super4059	194119	194539	super4059:194419-195648
super4059	194669	194876	super4059:194419-195648
super4059	194879	195362	super4059:194419-195648
super4059	195364	196340	super4059:194419-195648
super4059	196414	196485	super4059:194419-195648
super4059	206235	206305	super4059:207065-208428
super4059	206665	206799	super4059:207065-208428
super4059	208010	208348	super4059:207065-208428
super4059	208380	209078	super4059:207065-208428
super4059	223512	224080	super4059:224342-225570
super4059	224087	224211	super4059:224342-225570
super4059	224212	224424	super4059:224342-225570
super4059	224432	224916	super4059:224342-225570
super4059	224982	225197	super4059:224342-225570
super4059	225737	226153	super4059:224342-225570
super4059	226237	226366	super4059:224342-225570
super4061	260689	260756	super4061:261519-262747
super4061	260759	261107	super4061:261519-262747
super4061	261324	261602	super4061:261519-262747
super4061	261604	261874	super4061:261519-262747
super4061	261879	261948	super4061:261519-262747
super4061	262164	262370	super4061:261519-262747
super4061	262524	262647	super4061:261519-262747
super4061	262659	262868	super4061:261519-262747
super4061	262929	263080	super4061:261519-262747
super4061	263089	263342	super4061:261519-262747
super4061	263349	263565	super4061:261519-262747
super4062	115499	115780	super4062:116329-117557
super4062	115789	116348	super4062:116329-117557
super4062	116354	117751	super4062:116329-117557
super4062	117754	118162	super4062:116329-117557
super4062	118174	118248	super4062:116329-117557
super4062	285726	286087	super4062:285496-286724
super4064	233989	234156	super4064:234419-235647
super4064	234304	234373	super4064:234419-235647
super4064	234424	234639	super4064:234419-235647
super4064	234749	235381	super4064:234419-235647
super4064	235429	235577	super4064:234419-235647
super4064	235589	235774	super4064:234419-235647
super4064	235779	235978	super4064:234419-235647
super4064	236344	236475	super4064:234419-235647
super4066	312245	312324	super4066:313075-314303
super4066	312390	312466	super4066:313075-314303
super4066	312475	312595	super4066:313075-314303
super4066	312610	312796	super4066:313075-314303
super4066	312825	313508	super4066:313075-314303
super4066	313520	313592	super4066:313075-314303
super4066	314450	314576	super4066:313075-314303
super4066	314925	315145	super4066:313075-314303
super4066	364202	364422	super4066:365032-366911
super4066	364427	364571	super4066:365032-366911
super4066	364572	364641	super4066:365032-366911
super4066	364712	365394	super4066:365032-366911
super4066	365402	365474	super4066:365032-366911
super4066	365482	365676	super4066:365032-366911
super4066	367322	367744	super4066:365032-366911
super4067	186679	187027	super4067:187499-188727
super4067	187039	188294	super4067:187499-188727
super4067	188329	188659	super4067:187499-188727
super4067	188679	189080	super4067:187499-188727
super4067	189104	189556	super4067:187499-188727
super4067	410295	410711	super4067:410890-412119
super4067	410875	411293	super4067:410890-412119
super4067	411330	411691	super4067:410890-412119
super4067	411735	412164	super4067:410890-412119
super4067	412165	412702	super4067:410890-412119
super4068	39779	39923	super4068:39549-40778
super4068	40049	40135	super4068:39549-40778
super4068	40139	40207	super4068:39549-40778
super4068	40289	40426	super4068:39549-40778
super4068	40429	40560	super4068:39549-40778
super4068	40584	40841	super4068:39549-40778
super4068	41109	41267	super4068:39549-40778
super4068	41334	41614	super4068:39549-40778
super4068	312637	312829	super4068:313227-314455
super4068	314202	314420	super4068:313227-314455
super4068	358810	359314	super4068:359140-360368
super4068	359375	360283	super4068:359140-360368
super4068	360405	360560	super4068:359140-360368
super4068	360620	360808	super4068:359140-360368
super4068	379266	379685	super4068:380076-381304
super4068	379686	379954	super4068:380076-381304
super4068	379961	380446	super4068:380076-381304
super4068	380506	381075	super4068:380076-381304
super4068	381081	381197	super4068:380076-381304
super4068	381486	381627	super4068:380076-381304
super4069	17901	17965	super4069:18731-19959
super4069	17981	18057	super4069:18731-19959
super4069	18061	19035	super4069:18731-19959
super4069	19811	19934	super4069:18731-19959
super4069	20051	20250	super4069:18731-19959
super4069	152671	153570	super4069:153501-154729
super4069	153581	153922	super4069:153501-154729
super4069	154581	154841	super4069:153501-154729
super4069	154856	155551	super4069:153501-154729
super4069	215559	215632	super4069:216389-217617
super4069	215639	216185	super4069:216389-217617
super4069	216209	216611	super4069:216389-217617
super4069	216824	216955	super4069:216389-217617
super4069	216969	217321	super4069:216389-217617
super4069	217729	217954	super4069:216389-217617
super4069	218099	218211	super4069:216389-217617
super4070	22126	22312	super4070:22816-24044
super4070	22406	23665	super4070:22816-24044
super4070	23666	23809	super4070:22816-24044
super4070	23966	24288	super4070:22816-24044
super4070	24296	24857	super4070:22816-24044
super4070	114157	114236	super4070:114987-116216
super4070	114297	114456	super4070:114987-116216
super4070	114947	115160	super4070:114987-116216
super4070	115757	115905	super4070:114987-116216
super4070	116467	116592	super4070:114987-116216
super4070	116687	116889	super4070:114987-116216
super4070	137384	137472	super4070:138214-139442
super4070	137539	137814	super4070:138214-139442
super4070	137819	138174	super4070:138214-139442
super4070	138299	138448	super4070:138214-139442
super4070	138594	138850	super4070:138214-139442
super4070	139069	139308	super4070:138214-139442
super4070	139364	139621	super4070:138214-139442
super4070	139779	140276	super4070:138214-139442
super4071	101449	101589	super4071:102274-103503
super4071	101864	102073	super4071:102274-103503
super4071	102074	102423	super4071:102274-103503
super4071	102494	103056	super4071:102274-103503
super4071	103529	104309	super4071:102274-103503
super4071	365549	365691	super4071:366374-367603
super4071	365699	365774	super4071:366374-367603
super4071	365839	366178	super4071:366374-367603
super4071	366179	366247	super4071:366374-367603
super4071	366249	366530	super4071:366374-367603
super4071	366534	366737	super4071:366374-367603
super4071	366814	366946	super4071:366374-367603
super4071	367029	367291	super4071:366374-367603
super4071	367314	368418	super4071:366374-367603
super4072	26388	26596	super4072:26998-28227
super4072	26603	26741	super4072:26998-28227
super4072	27363	27713	super4072:26998-28227
super4072	27943	29060	super4072:26998-28227
super4072	88304	88389	super4072:89134-90363
super4072	88729	89079	super4072:89134-90363
super4072	89354	89857	super4072:89134-90363
super4072	90069	90415	super4072:89134-90363
super4072	90424	90759	super4072:89134-90363
super4072	90769	91190	super4072:89134-90363
super4073	43589	43798	super4073:44419-45648
super4073	43869	44029	super4073:44419-45648
super4073	90859	90993	super4073:91684-92913
super4073	90994	91271	super4073:91684-92913
super4073	91354	91482	super4073:91684-92913
super4073	91499	91711	super4073:91684-92913
super4073	91714	91977	super4073:91684-92913
super4073	92114	92958	super4073:91684-92913
super4073	92964	93165	super4073:91684-92913
super4073	93304	93589	super4073:91684-92913
super4073	93599	93724	super4073:91684-92913
super4073	373432	373646	super4073:374262-375490
super4073	373647	373717	super4073:374262-375490
super4073	373802	374200	super4073:374262-375490
super4073	374202	374346	super4073:374262-375490
super4073	374412	374547	super4073:374262-375490
super4073	374562	375064	super4073:374262-375490
super4073	375267	375469	super4073:374262-375490
super4073	375482	375673	super4073:374262-375490
super4073	375677	375746	super4073:374262-375490
super4073	375747	375884	super4073:374262-375490
super4073	375892	376303	super4073:374262-375490
super4073	507799	508001	super4073:508624-509852
super4073	508044	508122	super4073:508624-509852
super4073	508229	508648	super4073:508624-509852
super4073	508664	509149	super4073:508624-509852
super4073	509154	509279	super4073:508624-509852
super4073	509559	509785	super4073:508624-509852
super4073	509839	509988	super4073:508624-509852
super4073	510024	510683	super4073:508624-509852
super4073	672558	672704	super4073:673308-675476
super4073	673248	673332	super4073:673308-675476
super4073	673338	673764	super4073:673308-675476
super4073	673773	673896	super4073:673308-675476
super4073	673898	674112	super4073:673308-675476
super4073	674133	674293	super4073:673308-675476
super4073	674553	674939	super4073:673308-675476
super4073	675183	675450	super4073:673308-675476
super4073	676158	676306	super4073:673308-675476
super4073	813091	813194	super4073:813676-814905;super4073:815392-816621
super4073	813216	813412	super4073:813676-814905;super4073:815392-816621
super4073	813426	813689	super4073:813676-814905;super4073:815392-816621
super4073	813696	813901	super4073:813676-814905;super4073:815392-816621
super4073	813906	813990	super4073:813676-814905;super4073:815392-816621
super4073	814036	814348	super4073:813676-814905;super4073:815392-816621
super4073	814546	814710	super4073:813676-814905;super4073:815392-816621
super4073	814836	814945	super4073:813676-814905;super4073:815392-816621
super4073	814951	815156	super4073:813676-814905;super4073:815392-816621
super4073	815161	815289	super4073:813676-814905;super4073:815392-816621
super4073	815296	815439	super4073:813676-814905;super4073:815392-816621
super4073	815676	815822	super4073:813676-814905;super4073:815392-816621
super4073	815866	816022	super4073:813676-814905;super4073:815392-816621
super4073	816026	816595	super4073:813676-814905;super4073:815392-816621
super4074	103874	103942	super4074:104699-107147
super4074	103949	104018	super4074:104699-107147
super4074	104019	104150	super4074:104699-107147
super4074	104159	104517	super4074:104699-107147
super4074	104519	104704	super4074:104699-107147
super4074	104709	104855	super4074:104699-107147
super4074	104919	105008	super4074:104699-107147
super4074	105009	105194	super4074:104699-107147
super4074	105424	106034	super4074:104699-107147
super4074	106039	106189	super4074:104699-107147
super4074	106199	106381	super4074:104699-107147
super4074	106464	106599	super4074:104699-107147
super4074	107914	107977	super4074:104699-107147
super4074	131243	131313	super4074:132073-133301
super4074	131333	131957	super4074:132073-133301
super4074	131958	132084	super4074:132073-133301
super4074	132093	132169	super4074:132073-133301
super4074	132243	132639	super4074:132073-133301
super4074	132643	133073	super4074:132073-133301
super4074	133078	133357	super4074:132073-133301
super4074	133363	133431	super4074:132073-133301
super4074	133558	133756	super4074:132073-133301
super4074	133848	133992	super4074:132073-133301
super4074	133993	134134	super4074:132073-133301
super4075	221559	221700	super4075:222249-223478
super4075	221769	222613	super4075:222249-223478
super4075	222619	222899	super4075:222249-223478
super4075	222909	223162	super4075:222249-223478
super4075	223169	223238	super4075:222249-223478
super4075	223239	223306	super4075:222249-223478
super4075	223319	223798	super4075:222249-223478
super4075	223809	224296	super4075:222249-223478
super4077	195867	196336	super4077:196682-197910
super4077	196342	196613	super4077:196682-197910
super4077	196627	196695	super4077:196682-197910
super4077	196697	197757	super4077:196682-197910
super4077	197812	197969	super4077:196682-197910
super4077	197972	198096	super4077:196682-197910
super4078	1219	1406	super4078:2029-3257
super4078	1489	1614	super4078:2029-3257
super4078	1689	1758	super4078:2029-3257
super4078	1759	1907	super4078:2029-3257
super4078	1909	2125	super4078:2029-3257
super4078	2129	2245	super4078:2029-3257
super4078	2249	2896	super4078:2029-3257
super4078	2899	3033	super4078:2029-3257
super4078	3254	3441	super4078:2029-3257
super4078	3509	3861	super4078:2029-3257
super4078	3879	4089	super4078:2029-3257
super4079	53442	53636	super4079:54062-55291
super4079	53637	53786	super4079:54062-55291
super4079	55262	55681	super4079:54062-55291
super4079	55687	55819	super4079:54062-55291
super4079	55822	56095	super4079:54062-55291
super4079	162895	163039	super4079:163710-164939
super4079	163090	163226	super4079:163710-164939
super4079	163320	163511	super4079:163710-164939
super4079	163580	164224	super4079:163710-164939
super4079	164225	164710	super4079:163710-164939
super4079	164915	165262	super4079:163710-164939
super4079	165280	165749	super4079:163710-164939
super4079	210354	210769	super4079:211184-212412
super4079	210799	211852	super4079:211184-212412
super4079	212134	212418	super4079:211184-212412
super4079	212464	213108	super4079:211184-212412
super4079	213114	213248	super4079:211184-212412
super4079	315748	315886	super4079:316283-317511
super4079	315968	316029	super4079:316283-317511
super4079	316033	316173	super4079:316283-317511
super4079	316233	316370	super4079:316283-317511
super4079	316373	316518	super4079:316283-317511
super4079	317568	317808	super4079:316283-317511
super4079	317818	318061	super4079:316283-317511
super4079	318178	318321	super4079:316283-317511
super4079	391536	391662	super4079:392276-393505
super4079	391741	391861	super4079:392276-393505
super4079	392146	392637	super4079:392276-393505
super4079	392916	393060	super4079:392276-393505
super4079	393211	393355	super4079:392276-393505
super4079	393481	393689	super4079:392276-393505
super4079	393691	394185	super4079:392276-393505
super4079	394266	394331	super4079:392276-393505
super4080	183297	184255	super4080:184107-185336
super4080	184272	184679	super4080:184107-185336
super4080	184697	185661	super4080:184107-185336
super4080	185807	186005	super4080:184107-185336
super4081	168268	168914	super4081:169098-170327
super4081	170623	171162	super4081:169098-170327
super4082	72613	72825	super4082:73443-74671
super4082	72833	72903	super4082:73443-74671
super4082	72908	73041	super4082:73443-74671
super4082	73043	73117	super4082:73443-74671
super4082	73173	73816	super4082:73443-74671
super4082	73823	73946	super4082:73443-74671
super4082	73953	74089	super4082:73443-74671
super4082	74103	74222	super4082:73443-74671
super4082	75008	75346	super4082:73443-74671
super4082	75348	75405	super4082:73443-74671
super4082	275511	275642	super4082:276336-277565
super4082	275851	276066	super4082:276336-277565
super4082	276206	276348	super4082:276336-277565
super4082	277026	277092	super4082:276336-277565
super4082	277096	277454	super4082:276336-277565
super4082	277456	278144	super4082:276336-277565
super4082	278321	278397	super4082:276336-277565
super4083	334077	334229	super4083:334907-336135
super4083	334307	334639	super4083:334907-336135
super4083	334642	334776	super4083:334907-336135
super4083	334777	335006	super4083:334907-336135
super4083	335072	335350	super4083:334907-336135
super4083	335357	335475	super4083:334907-336135
super4083	335487	335562	super4083:334907-336135
super4083	336472	336533	super4083:334907-336135
super4083	336537	336691	super4083:334907-336135
super4083	336697	336970	super4083:334907-336135
super4085	292523	292728	super4085:293348-294576
super4085	292738	292938	super4085:293348-294576
super4085	292953	293090	super4085:293348-294576
super4085	293123	293949	super4085:293348-294576
super4085	293958	294149	super4085:293348-294576
super4085	294158	295203	super4085:293348-294576
super4086	14936	15060	super4086:14766-15995
super4086	29748	29965	super4086:29528-30756
super4086	30118	30398	super4086:29528-30756
super4086	30478	30649	super4086:29528-30756
super4086	31263	31588	super4086:29528-30756
super4087	2100	2378	super4087:2785-4013
super4087	2380	2673	super4087:2785-4013
super4087	2675	2747	super4087:2785-4013
super4087	2800	3086	super4087:2785-4013
super4087	3265	3609	super4087:2785-4013
super4087	39047	39113	super4087:39877-41105
super4087	39117	39253	super4087:39877-41105
super4087	39412	39536	super4087:39877-41105
super4087	39557	39754	super4087:39877-41105
super4087	39957	40379	super4087:39877-41105
super4087	40387	40451	super4087:39877-41105
super4087	40467	40669	super4087:39877-41105
super4087	40732	41059	super4087:39877-41105
super4087	41442	41588	super4087:39877-41105
super4087	176247	176444	super4087:175637-176866
super4087	176527	176716	super4087:175637-176866
super4087	176717	176790	super4087:175637-176866
super4087	176802	176994	super4087:175637-176866
super4087	177002	177701	super4087:175637-176866
super4089	55463	55807	super4089:56213-57442
super4089	56453	56701	super4089:56213-57442
super4089	57008	57406	super4089:56213-57442
super4089	57413	58269	super4089:56213-57442
super4089	89514	89865	super4089:88664-89893
super4089	89929	90720	super4089:88664-89893
super4089	94389	94526	super4089:95149-96882
super4089	95409	95583	super4089:95149-96882
super4089	95654	95803	super4089:95149-96882
super4089	96059	96274	super4089:95149-96882
super4089	96319	96608	super4089:95149-96882
super4089	96679	96816	super4089:95149-96882
super4089	96829	97255	super4089:95149-96882
super4089	97389	97551	super4089:95149-96882
super4089	97624	97717	super4089:95149-96882
super4089	306678	307099	super4089:307508-308737
super4089	307118	307513	super4089:307508-308737
super4089	307523	307806	super4089:307508-308737
super4089	307818	307951	super4089:307508-308737
super4089	308013	308083	super4089:307508-308737
super4089	308088	308427	super4089:307508-308737
super4089	308448	308568	super4089:307508-308737
super4089	308573	308846	super4089:307508-308737
super4089	308848	309140	super4089:307508-308737
super4089	309148	309422	super4089:307508-308737
super4089	309423	309567	super4089:307508-308737
super4090	179057	179212	super4090:179132-180361
super4090	179387	179822	super4090:179132-180361
super4090	179862	180240	super4090:179132-180361
super4090	180382	180610	super4090:179132-180361
super4090	180632	181163	super4090:179132-180361
super4092	6599	6812	super4092:6824-8053
super4092	7299	8717	super4092:6824-8053
super4092	161511	161685	super4092:162216-163445
super4092	162121	162391	super4092:162216-163445
super4092	162406	162533	super4092:162216-163445
super4092	162536	162686	super4092:162216-163445
super4092	162691	163020	super4092:162216-163445
super4092	163036	163305	super4092:162216-163445
super4092	163311	163664	super4092:162216-163445
super4092	163671	163859	super4092:162216-163445
super4092	163866	164283	super4092:162216-163445
super4093	55470	55540	super4093:56300-57529
super4093	55585	55703	super4093:56300-57529
super4093	55780	55996	super4093:56300-57529
super4093	56005	56346	super4093:56300-57529
super4093	307197	307316	super4093:306957-308186
super4093	307327	307460	super4093:306957-308186
super4093	307462	307953	super4093:306957-308186
super4093	308022	308649	super4093:306957-308186
super4093	308652	308722	super4093:306957-308186
super4093	308867	309016	super4093:306957-308186
super4093	419303	419461	super4093:420133-421361
super4093	419463	420355	super4093:420133-421361
super4093	420423	420586	super4093:420133-421361
super4093	421263	421324	super4093:420133-421361
super4093	421333	421498	super4093:420133-421361
super4093	421778	421967	super4093:420133-421361
super4093	421988	422057	super4093:420133-421361
super4093	422058	422191	super4093:420133-421361
super4093	562444	562525	super4093:562924-564153
super4093	562529	562865	super4093:562924-564153
super4093	563154	563370	super4093:562924-564153
super4093	563374	563775	super4093:562924-564153
super4093	563789	563916	super4093:562924-564153
super4093	563924	564082	super4093:562924-564153
super4093	564149	564281	super4093:562924-564153
super4093	564289	564988	super4093:562924-564153
super4094	188069	188176	super4094:188899-190128
super4094	188394	188924	super4094:188899-190128
super4094	189039	189384	super4094:188899-190128
super4094	189499	189599	super4094:188899-190128
super4094	189684	189837	super4094:188899-190128
super4094	189859	189923	super4094:188899-190128
super4094	189929	190216	super4094:188899-190128
super4094	190259	190420	super4094:188899-190128
super4094	313047	313168	super4094:313347-314576
super4094	313177	313312	super4094:313347-314576
super4094	313472	313700	super4094:313347-314576
super4094	313942	315142	super4094:313347-314576
super4094	315232	315412	super4094:313347-314576
super4094	398931	399133	super4094:399321-400550
super4094	400336	401039	super4094:399321-400550
super4094	401056	401382	super4094:399321-400550
super4095	63358	63426	super4095:64183-65411;super4095:66396-67625
super4095	63443	63571	super4095:64183-65411;super4095:66396-67625
super4095	63633	63700	super4095:64183-65411;super4095:66396-67625
super4095	63703	63777	super4095:64183-65411;super4095:66396-67625
super4095	63778	63846	super4095:64183-65411;super4095:66396-67625
super4095	63853	64131	super4095:64183-65411;super4095:66396-67625
super4095	64133	64207	super4095:64183-65411;super4095:66396-67625
super4095	64368	65677	super4095:64183-65411;super4095:66396-67625
super4095	65708	65827	super4095:64183-65411;super4095:66396-67625
super4095	65838	65970	super4095:64183-65411;super4095:66396-67625
super4095	66183	66536	super4095:64183-65411;super4095:66396-67625
super4095	66658	66741	super4095:64183-65411;super4095:66396-67625
super4095	66743	66966	super4095:64183-65411;super4095:66396-67625
super4095	67018	67260	super4095:64183-65411;super4095:66396-67625
super4095	67363	67656	super4095:64183-65411;super4095:66396-67625
super4095	67688	67760	super4095:64183-65411;super4095:66396-67625
super4095	68293	68460	super4095:64183-65411;super4095:66396-67625
super4095	169278	169764	super4095:170093-171322
super4095	169773	169905	super4095:170093-171322
super4095	169913	170032	super4095:170093-171322
super4095	170033	170398	super4095:170093-171322
super4095	170978	171129	super4095:170093-171322
super4095	224632	224933	super4095:225042-226271
super4095	225652	225800	super4095:225042-226271
super4095	256145	256275	super4095:256885-258114
super4095	256555	256983	super4095:256885-258114
super4095	257440	257829	super4095:256885-258114
super4095	258080	258931	super4095:256885-258114
super4096	102761	102990	super4096:103591-104820
super4096	102991	103271	super4096:103591-104820
super4096	103676	103891	super4096:103591-104820
super4096	104101	104526	super4096:103591-104820
super4096	104726	105131	super4096:103591-104820
super4096	105286	105489	super4096:103591-104820
super4096	105496	105643	super4096:103591-104820
super4097	73210	73277	super4097:74025-75254
super4097	73415	73621	super4097:74025-75254
super4097	73625	73927	super4097:74025-75254
super4097	73985	74525	super4097:74025-75254
super4097	74945	75079	super4097:74025-75254
super4097	75155	75424	super4097:74025-75254
super4097	75430	76063	super4097:74025-75254
super4097	174801	175071	super4097:175546-176774
super4097	175436	175629	super4097:175546-176774
super4097	176051	176250	super4097:175546-176774
super4097	263726	264095	super4097:264556-266531
super4097	264396	264801	super4097:264556-266531
super4097	265196	265410	super4097:264556-266531
super4097	265841	266047	super4097:264556-266531
super4097	266091	266211	super4097:264556-266531
super4097	266226	266352	super4097:264556-266531
super4097	266356	266626	super4097:264556-266531
super4097	266706	266842	super4097:264556-266531
super4097	266856	267066	super4097:264556-266531
super4097	267071	267265	super4097:264556-266531
super4098	31879	31945	super4098:32709-33938
super4098	31949	32579	super4098:32709-33938
super4098	32609	33864	super4098:32709-33938
super4098	33929	34772	super4098:32709-33938
super4098	69712	70331	super4098:70532-71761
super4098	70362	71384	super4098:70532-71761
super4098	71387	71593	super4098:70532-71761
super4098	71662	71736	super4098:70532-71761
super4098	71742	71877	super4098:70532-71761
super4098	71942	72494	super4098:70532-71761
super4098	72512	72580	super4098:70532-71761
super4098	166584	166667	super4098:167414-169144
super4098	166674	166864	super4098:167414-169144
super4098	167159	167364	super4098:167414-169144
super4098	167434	167581	super4098:167414-169144
super4098	168339	168570	super4098:167414-169144
super4098	168574	169126	super4098:167414-169144
super4098	169164	169547	super4098:167414-169144
super4098	169604	169792	super4098:167414-169144
super4101	38979	39608	super4101:39809-41038
super4101	39609	40178	super4101:39809-41038
super4101	40394	40669	super4101:39809-41038
super4101	40674	40807	super4101:39809-41038
super4101	41009	41496	super4101:39809-41038
super4101	41639	41862	super4101:39809-41038
super4102	109221	109441	super4102:109386-110615
super4102	109851	110075	super4102:109386-110615
super4102	110706	110926	super4102:109386-110615
super4102	111301	111439	super4102:109386-110615
super4102	128042	128801	super4102:128512-129740
super4102	128802	129011	super4102:128512-129740
super4102	129012	129472	super4102:128512-129740
super4102	129667	130053	super4102:128512-129740
super4102	130072	130387	super4102:128512-129740
super4102	130462	130573	super4102:128512-129740
super4102	153199	153529	super4102:152619-153848
super4102	153534	153603	super4102:152619-153848
super4102	153669	154112	super4102:152619-153848
super4102	154179	154677	super4102:152619-153848
super4102	358546	358616	super4102:359236-361838
super4102	358631	359179	super4102:359236-361838
super4102	359181	359259	super4102:359236-361838
super4102	359261	359383	super4102:359236-361838
super4102	359391	359461	super4102:359236-361838
super4102	359471	359673	super4102:359236-361838
super4102	359681	360024	super4102:359236-361838
super4102	360031	360857	super4102:359236-361838
super4102	360866	361217	super4102:359236-361838
super4102	361276	361500	super4102:359236-361838
super4102	361566	362116	super4102:359236-361838
super4103	636760	637157	super4103:637080-638309
super4103	637170	637312	super4103:637080-638309
super4103	637735	637920	super4103:637080-638309
super4103	638300	638457	super4103:637080-638309
super4103	638790	638945	super4103:637080-638309
super4106	37383	37566	super4106:38123-39352
super4106	37643	37783	super4106:38123-39352
super4106	38003	38172	super4106:38123-39352
super4106	38223	39597	super4106:38123-39352
super4106	39698	40187	super4106:38123-39352
super4107	188168	188242	super4107:188998-190226
super4107	188253	188515	super4107:188998-190226
super4107	188523	188871	super4107:188998-190226
super4107	188873	188946	super4107:188998-190226
super4107	188953	189217	super4107:188998-190226
super4107	189613	189798	super4107:188998-190226
super4107	189823	190174	super4107:188998-190226
super4107	190588	190946	super4107:188998-190226
super4108	286373	287006	super4108:286713-287942
super4108	287013	287098	super4108:286713-287942
super4108	287118	287725	super4108:286713-287942
super4108	287843	288155	super4108:286713-287942
super4108	288403	288776	super4108:286713-287942
super4109	514567	514654	super4109:515337-516565
super4109	514667	514735	super4109:515337-516565
super4109	514862	514944	super4109:515337-516565
super4109	514947	515632	super4109:515337-516565
super4109	515862	516027	super4109:515337-516565
super4109	516092	516206	super4109:515337-516565
super4109	516867	516953	super4109:515337-516565
super4109	516957	517025	super4109:515337-516565
super4109	527638	527857	super4109:528463-529691
super4109	527863	527978	super4109:528463-529691
super4109	527993	528071	super4109:528463-529691
super4109	528558	529046	super4109:528463-529691
super4109	529103	529387	super4109:528463-529691
super4109	529943	530008	super4109:528463-529691
super4109	530013	530091	super4109:528463-529691
super4109	530103	530231	super4109:528463-529691
super4110	51349	52371	super4110:51074-52711
super4110	52539	52724	super4110:51074-52711
super4110	52749	53236	super4110:51074-52711
super4110	53469	53538	super4110:51074-52711
super4110	262182	262521	super4110:263012-264240
super4110	263217	263335	super4110:263012-264240
super4110	263337	263829	super4110:263012-264240
super4110	264462	264670	super4110:263012-264240
super4110	264672	264746	super4110:263012-264240
super4110	264752	265037	super4110:263012-264240
super4110	361684	361820	super4110:362504-363732
super4110	361834	362943	super4110:362504-363732
super4110	362944	363294	super4110:362504-363732
super4110	363464	363799	super4110:362504-363732
super4110	775487	775687	super4110:776237-777466
super4110	776407	776745	super4110:776237-777466
super4110	776807	776875	super4110:776237-777466
super4110	776877	776952	super4110:776237-777466
super4110	776967	777172	super4110:776237-777466
super4110	777177	777241	super4110:776237-777466
super4110	777242	777451	super4110:776237-777466
super4110	777507	777715	super4110:776237-777466
super4110	777727	777993	super4110:776237-777466
super4110	778017	778159	super4110:776237-777466
super4110	1087244	1087460	super4110:1088074-1089302
super4110	1087804	1087875	super4110:1088074-1089302
super4110	1087879	1088155	super4110:1088074-1089302
super4110	1088169	1088375	super4110:1088074-1089302
super4110	1088384	1088643	super4110:1088074-1089302
super4111	33419	33688	super4111:34019-35248
super4111	33699	36080	super4111:34019-35248
super4113	111717	112061	super4113:112477-113706
super4113	112597	112823	super4113:112477-113706
super4113	112847	113236	super4113:112477-113706
super4113	113237	114043	super4113:112477-113706
super4113	114072	114537	super4113:112477-113706
super4113	393917	394073	super4113:394747-395975
super4113	394217	394419	super4113:394747-395975
super4113	394422	394612	super4113:394747-395975
super4113	394757	395031	super4113:394747-395975
super4113	395052	395388	super4113:394747-395975
super4113	395397	395526	super4113:394747-395975
super4113	395547	395730	super4113:394747-395975
super4113	395947	396036	super4113:394747-395975
super4113	396037	396807	super4113:394747-395975
super4114	91789	91961	super4114:92559-93788
super4114	92369	92500	super4114:92559-93788
super4114	92579	93467	super4114:92559-93788
super4114	93514	94172	super4114:92559-93788
super4114	94204	94619	super4114:92559-93788
super4114	196875	197033	super4114:197620-198848
super4114	197080	197277	super4114:197620-198848
super4114	197585	198075	super4114:197620-198848
super4114	198125	198367	super4114:197620-198848
super4114	206857	207850	super4114:207687-208915
super4114	207857	208126	super4114:207687-208915
super4114	208142	208838	super4114:207687-208915
super4114	208852	209060	super4114:207687-208915
super4114	277208	277431	super4114:278038-279266
super4114	277658	278227	super4114:278038-279266
super4114	278233	278350	super4114:278038-279266
super4114	278423	278564	super4114:278038-279266
super4114	278583	278985	super4114:278038-279266
super4114	278998	279190	super4114:278038-279266
super4114	279478	279840	super4114:278038-279266
super4114	285263	285400	super4114:286088-287316
super4114	285643	285702	super4114:286088-287316
super4114	285703	286205	super4114:286088-287316
super4114	286348	286542	super4114:286088-287316
super4114	286548	286690	super4114:286088-287316
super4114	286693	286816	super4114:286088-287316
super4114	286823	287028	super4114:286088-287316
super4114	287458	287987	super4114:286088-287316
super4114	294223	294440	super4114:295048-296276
super4114	294658	294789	super4114:295048-296276
super4114	294793	294926	super4114:295048-296276
super4114	294928	295213	super4114:295048-296276
super4114	295338	295406	super4114:295048-296276
super4114	295408	295485	super4114:295048-296276
super4114	295563	295765	super4114:295048-296276
super4114	295768	296117	super4114:295048-296276
super4114	296408	296673	super4114:295048-296276
super4114	296743	297110	super4114:295048-296276
super4114	298820	299031	super4114:299650-300878
super4114	299180	299317	super4114:299650-300878
super4114	299325	299394	super4114:299650-300878
super4114	299400	299794	super4114:299650-300878
super4114	299800	301478	super4114:299650-300878
super4114	305245	305442	super4114:306065-307293
super4114	305675	306210	super4114:306065-307293
super4114	306425	306561	super4114:306065-307293
super4117	30188	30451	super4117:31008-32236
super4117	31023	31307	super4117:31008-32236
super4117	31388	31928	super4117:31008-32236
super4117	32388	32658	super4117:31008-32236
super4117	33003	33075	super4117:31008-32236
super4120	199058	199138	super4120:199818-201046
super4120	199143	199271	super4120:199818-201046
super4120	199283	199769	super4120:199818-201046
super4120	199778	200264	super4120:199818-201046
super4120	200398	200757	super4120:199818-201046
super4120	200758	200947	super4120:199818-201046
super4120	200968	201163	super4120:199818-201046
super4120	201168	201293	super4120:199818-201046
super4120	201453	201599	super4120:199818-201046
super4121	198297	198451	super4121:198912-200140;super4121:200759-201987
super4121	198642	199482	super4121:198912-200140;super4121:200759-201987
super4121	199622	200460	super4121:198912-200140;super4121:200759-201987
super4121	200552	201018	super4121:198912-200140;super4121:200759-201987
super4121	201022	201135	super4121:198912-200140;super4121:200759-201987
super4121	201367	201509	super4121:198912-200140;super4121:200759-201987
super4121	202052	202136	super4121:198912-200140;super4121:200759-201987
super4121	202142	202227	super4121:198912-200140;super4121:200759-201987
super4121	202482	202689	super4121:198912-200140;super4121:200759-201987
super4121	202757	202826	super4121:198912-200140;super4121:200759-201987
super4121	222286	222444	super4121:223096-224324
super4121	222551	223218	super4121:223096-224324
super4121	223221	223419	super4121:223096-224324
super4121	223431	223632	super4121:223096-224324
super4121	224201	224665	super4121:223096-224324
super4121	224721	225081	super4121:223096-224324
super4121	225086	225160	super4121:223096-224324
super4121	307776	307889	super4121:308586-309814
super4121	307896	308036	super4121:308586-309814
super4121	308041	308598	super4121:308586-309814
super4121	308611	308745	super4121:308586-309814
super4121	308756	308944	super4121:308586-309814
super4121	309016	309235	super4121:308586-309814
super4121	309236	309362	super4121:308586-309814
super4121	309511	309724	super4121:308586-309814
super4121	309736	309850	super4121:308586-309814
super4121	310066	310646	super4121:308586-309814
super4122	116941	117476	super4122:117751-118979
super4122	117481	117550	super4122:117751-118979
super4122	117556	117831	super4122:117751-118979
super4122	117851	118249	super4122:117751-118979
super4122	118396	118534	super4122:117751-118979
super4122	118551	118616	super4122:117751-118979
super4122	118636	119124	super4122:117751-118979
super4122	119126	119263	super4122:117751-118979
super4122	119401	119550	super4122:117751-118979
super4122	251008	251471	super4122:250998-252227
super4122	251818	251948	super4122:250998-252227
super4122	251953	252095	super4122:250998-252227
super4122	252098	252646	super4122:250998-252227
super4124	180770	181185	super4124:181510-182739
super4124	181245	181394	super4124:181510-182739
super4124	181450	181768	super4124:181510-182739
super4124	182095	182298	super4124:181510-182739
super4124	182635	183572	super4124:181510-182739
super4125	181818	182119	super4125:181608-182861
super4125	182428	182652	super4125:181608-182861
super4125	182708	183266	super4125:181608-182861
super4125	183278	183550	super4125:181608-182861
super4127	50368	50435	super4127:51183-52412
super4127	50578	50714	super4127:51183-52412
super4127	51143	51407	super4127:51183-52412
super4127	51413	51548	super4127:51183-52412
super4127	51578	51775	super4127:51183-52412
super4127	52043	52384	super4127:51183-52412
super4127	52393	52877	super4127:51183-52412
super4127	52883	53235	super4127:51183-52412
super4127	86532	86876	super4127:86097-87326
super4127	86907	87586	super4127:86097-87326
super4127	87722	88016	super4127:86097-87326
super4127	507407	507704	super4127:508237-509466
super4127	509189	509456	super4127:508237-509466
super4127	509464	509946	super4127:508237-509466
super4127	509949	510176	super4127:508237-509466
super4127	510229	510296	super4127:508237-509466
super4127	519208	519276	super4127:519408-520636
super4127	519278	519343	super4127:519408-520636
super4127	519628	519854	super4127:519408-520636
super4127	525567	525985	super4127:526397-528431
super4127	525992	526209	super4127:526397-528431
super4127	526212	526410	super4127:526397-528431
super4127	526412	526543	super4127:526397-528431
super4127	526552	526843	super4127:526397-528431
super4127	526847	527121	super4127:526397-528431
super4127	527127	527741	super4127:526397-528431
super4127	527757	527946	super4127:526397-528431
super4127	527962	528307	super4127:526397-528431
super4127	528312	528457	super4127:526397-528431
super4127	528582	528735	super4127:526397-528431
super4127	529002	529218	super4127:526397-528431
super4129	12931	13067	super4129:13531-14759
super4129	13546	13704	super4129:13531-14759
super4129	14101	14263	super4129:13531-14759
super4129	15081	15247	super4129:13531-14759
super4130	13751	13894	super4130:14581-15809;super4130:16207-17814
super4130	13896	14732	super4130:14581-15809;super4130:16207-17814
super4130	14746	15092	super4130:14581-15809;super4130:16207-17814
super4130	15156	15290	super4130:14581-15809;super4130:16207-17814
super4130	15366	15992	super4130:14581-15809;super4130:16207-17814
super4130	16001	16129	super4130:14581-15809;super4130:16207-17814
super4130	16131	16214	super4130:14581-15809;super4130:16207-17814
super4130	16216	16480	super4130:14581-15809;super4130:16207-17814
super4130	16486	16985	super4130:14581-15809;super4130:16207-17814
super4130	16986	17178	super4130:14581-15809;super4130:16207-17814
super4130	17196	17268	super4130:14581-15809;super4130:16207-17814
super4130	17271	17602	super4130:14581-15809;super4130:16207-17814
super4130	17836	18304	super4130:14581-15809;super4130:16207-17814
super4130	18396	18648	super4130:14581-15809;super4130:16207-17814
super4131	47960	48208	super4131:48790-50018
super4131	48250	48402	super4131:48790-50018
super4131	48960	49180	super4131:48790-50018
super4131	49540	49666	super4131:48790-50018
super4131	49685	49820	super4131:48790-50018
super4131	49875	50022	super4131:48790-50018
super4131	50160	50379	super4131:48790-50018
super4131	50385	50513	super4131:48790-50018
super4132	384562	384631	super4132:385377-386605
super4132	384632	385560	super4132:385377-386605
super4132	385687	385875	super4132:385377-386605
super4132	385882	386057	super4132:385377-386605
super4132	386127	386310	super4132:385377-386605
super4132	386477	386971	super4132:385377-386605
super4132	387092	387297	super4132:385377-386605
super4132	387372	387435	super4132:385377-386605
super4133	384959	385302	super4133:385784-387013
super4133	385304	385529	super4133:385784-387013
super4133	385864	387263	super4133:385784-387013
super4133	387264	387338	super4133:385784-387013
super4133	387339	387561	super4133:385784-387013
super4133	387564	387767	super4133:385784-387013
super4133	387774	387843	super4133:385784-387013
super4134	63594	64169	super4134:62944-64172
super4137	27576	27784	super4137:28406-29634
super4137	27791	28432	super4137:28406-29634
super4137	28926	29106	super4137:28406-29634
super4137	29416	29601	super4137:28406-29634
super4137	270807	271006	super4137:271625-272854
super4137	271017	271151	super4137:271625-272854
super4137	271152	271299	super4137:271625-272854
super4137	272127	272196	super4137:271625-272854
super4137	272202	272272	super4137:271625-272854
super4137	272287	272702	super4137:271625-272854
super4137	272762	273314	super4137:271625-272854
super4137	273322	273455	super4137:271625-272854
super4137	273462	273534	super4137:271625-272854
super4137	506301	506440	super4137:507131-508360
super4137	506511	506857	super4137:507131-508360
super4137	506931	507068	super4137:507131-508360
super4137	507071	507702	super4137:507131-508360
super4137	507771	507836	super4137:507131-508360
super4137	507851	507924	super4137:507131-508360
super4137	508056	508196	super4137:507131-508360
super4137	508336	508539	super4137:507131-508360
super4137	508556	508757	super4137:507131-508360
super4137	509101	509176	super4137:507131-508360
super4138	9690	9752	super4138:10520-11748
super4138	10110	10331	super4138:10520-11748
super4138	10395	10606	super4138:10520-11748
super4138	10620	10683	super4138:10520-11748
super4138	10690	10806	super4138:10520-11748
super4138	10820	11026	super4138:10520-11748
super4138	11035	11168	super4138:10520-11748
super4138	11180	11380	super4138:10520-11748
super4138	11385	11455	super4138:10520-11748
super4138	11515	11720	super4138:10520-11748
super4138	11735	11880	super4138:10520-11748
super4138	11930	12120	super4138:10520-11748
super4139	88999	89124	super4139:89814-91699
super4139	89139	89762	super4139:89814-91699
super4139	89764	89892	super4139:89814-91699
super4139	89914	90191	super4139:89814-91699
super4139	90249	90312	super4139:89814-91699
super4139	90314	90522	super4139:89814-91699
super4139	90534	90669	super4139:89814-91699
super4139	90674	90943	super4139:89814-91699
super4139	91154	91300	super4139:89814-91699
super4139	91304	91822	super4139:89814-91699
super4139	92269	92415	super4139:89814-91699
super4139	92419	92499	super4139:89814-91699
super4139	104010	104933	super4139:103780-105009
super4139	104935	105638	super4139:103780-105009
super4140	134237	134462	super4140:135067-136295
super4140	134467	135053	super4140:135067-136295
super4140	135102	135170	super4140:135067-136295
super4140	135322	135516	super4140:135067-136295
super4140	135582	136450	super4140:135067-136295
super4140	136512	136658	super4140:135067-136295
super4140	250581	250831	super4140:250726-251954
super4140	251256	251622	super4140:250726-251954
super4140	252196	252409	super4140:250726-251954
super4140	252476	252757	super4140:250726-251954
super4141	176047	176178	super4141:176857-179251
super4141	176247	176441	super4141:176857-179251
super4141	176452	176519	super4141:176857-179251
super4141	176527	176671	super4141:176857-179251
super4141	176737	177236	super4141:176857-179251
super4141	177362	177498	super4141:176857-179251
super4141	177507	177978	super4141:176857-179251
super4142	189261	189670	super4142:190076-191304
super4142	189676	189749	super4142:190076-191304
super4142	189751	189888	super4142:190076-191304
super4142	189891	190368	super4142:190076-191304
super4142	190376	190453	super4142:190076-191304
super4142	190551	191383	super4142:190076-191304
super4142	191641	191924	super4142:190076-191304
super4142	191926	192077	super4142:190076-191304
super4142	235919	236417	super4142:235095-236324
super4142	236554	236693	super4142:235095-236324
super4142	236839	237130	super4142:235095-236324
super4142	255600	255803	super4142:256410-257639
super4142	255805	256083	super4142:256410-257639
super4142	256090	256296	super4142:256410-257639
super4142	256505	256644	super4142:256410-257639
super4142	256650	256714	super4142:256410-257639
super4142	256910	257066	super4142:256410-257639
super4142	257140	257322	super4142:256410-257639
super4142	257750	257961	super4142:256410-257639
super4142	258180	258317	super4142:256410-257639
super4143	24265	24333	super4143:25085-27200
super4143	24335	24690	super4143:25085-27200
super4143	24750	24954	super4143:25085-27200
super4143	25025	25167	super4143:25085-27200
super4143	25395	25522	super4143:25085-27200
super4143	25525	25596	super4143:25085-27200
super4143	25600	26279	super4143:25085-27200
super4143	26380	26526	super4143:25085-27200
super4143	26535	26731	super4143:25085-27200
super4143	27055	27343	super4143:25085-27200
super4143	27355	27491	super4143:25085-27200
super4143	85189	85336	super4143:85944-87172
super4143	85339	85550	super4143:85944-87172
super4143	85604	85672	super4143:85944-87172
super4143	85674	85768	super4143:85944-87172
super4143	86034	86388	super4143:85944-87172
super4143	86394	86651	super4143:85944-87172
super4143	86664	86737	super4143:85944-87172
super4143	101770	101841	super4143:102530-104652
super4143	101845	102050	super4143:102530-104652
super4143	102135	102537	super4143:102530-104652
super4143	102540	102622	super4143:102530-104652
super4143	102625	102755	super4143:102530-104652
super4143	102820	102968	super4143:102530-104652
super4143	102970	103307	super4143:102530-104652
super4143	103310	103735	super4143:102530-104652
super4143	103825	103940	super4143:102530-104652
super4143	104025	104219	super4143:102530-104652
super4143	104705	105483	super4143:102530-104652
super4144	29357	29434	super4144:30182-31411
super4144	30292	30360	super4144:30182-31411
super4144	30362	30506	super4144:30182-31411
super4144	30937	31127	super4144:30182-31411
super4144	31137	31832	super4144:30182-31411
super4144	31887	32174	super4144:30182-31411
super4144	32177	32247	super4144:30182-31411
super4144	90898	91167	super4144:90923-92152
super4144	91178	91314	super4144:90923-92152
super4144	91388	91750	super4144:90923-92152
super4144	91813	91957	super4144:90923-92152
super4144	91958	92095	super4144:90923-92152
super4144	92098	92327	super4144:90923-92152
super4144	92588	92799	super4144:90923-92152
super4144	92808	92948	super4144:90923-92152
super4144	270274	270555	super4144:271104-272332
super4144	270564	270706	super4144:271104-272332
super4144	270709	271040	super4144:271104-272332
super4144	271049	271188	super4144:271104-272332
super4144	271189	271602	super4144:271104-272332
super4144	271604	271670	super4144:271104-272332
super4144	271674	271952	super4144:271104-272332
super4144	272514	273171	super4144:271104-272332
super4144	374862	375050	super4144:375327-376555
super4144	376147	376356	super4144:375327-376555
super4144	377022	377199	super4144:375327-376555
super4144	377302	377389	super4144:375327-376555
super4145	55305	55369	super4145:56135-57363
super4145	55375	55439	super4145:56135-57363
super4145	55450	55521	super4145:56135-57363
super4145	55535	55796	super4145:56135-57363
super4145	56020	56148	super4145:56135-57363
super4145	56155	56369	super4145:56135-57363
super4145	56370	56501	super4145:56135-57363
super4145	56515	56654	super4145:56135-57363
super4145	56710	57202	super4145:56135-57363
super4145	57210	57333	super4145:56135-57363
super4145	57340	57408	super4145:56135-57363
super4145	57685	57907	super4145:56135-57363
super4145	57960	58197	super4145:56135-57363
super4148	85194	85365	super4148:84569-85798
super4148	85439	86183	super4148:84569-85798
super4148	86189	86533	super4148:84569-85798
super4148	86534	86608	super4148:84569-85798
super4149	7607	7693	super4149:8437-9665
super4149	7697	7825	super4149:8437-9665
super4149	7827	8305	super4149:8437-9665
super4149	8307	8457	super4149:8437-9665
super4149	8462	8588	super4149:8437-9665
super4149	9012	9362	super4149:8437-9665
super4149	9367	9584	super4149:8437-9665
super4149	169292	169682	super4149:170122-171351
super4149	170012	170248	super4149:170122-171351
super4149	170507	171213	super4149:170122-171351
super4149	171312	171862	super4149:170122-171351
super4149	171977	172186	super4149:170122-171351
super4149	309702	309842	super4149:310452-312854
super4149	309852	310053	super4149:310452-312854
super4149	310087	310788	super4149:310452-312854
super4149	310907	311875	super4149:310452-312854
super4154	30613	30953	super4154:31443-32672;super4154:33135-34364
super4154	30973	31184	super4154:31443-32672;super4154:33135-34364
super4154	31263	31448	super4154:31443-32672;super4154:33135-34364
super4154	31473	31735	super4154:31443-32672;super4154:33135-34364
super4154	31743	32426	super4154:31443-32672;super4154:33135-34364
super4154	32433	32851	super4154:31443-32672;super4154:33135-34364
super4154	32868	32935	super4154:31443-32672;super4154:33135-34364
super4154	32968	33154	super4154:31443-32672;super4154:33135-34364
super4154	33163	33373	super4154:31443-32672;super4154:33135-34364
super4154	33388	34856	super4154:31443-32672;super4154:33135-34364
super4154	135773	135979	super4154:136598-137826
super4154	136138	136397	super4154:136598-137826
super4154	136623	136751	super4154:136598-137826
super4154	136753	136837	super4154:136598-137826
super4155	67567	68306	super4155:68377-69605
super4155	68317	68447	super4155:68377-69605
super4155	68587	68873	super4155:68377-69605
super4155	68947	69575	super4155:68377-69605
super4155	69672	69831	super4155:68377-69605
super4155	70132	70361	super4155:68377-69605
super4157	121268	122323	super4157:122078-123306
super4157	122368	122507	super4157:122078-123306
super4158	165075	165144	super4158:165905-167134
super4158	165145	165220	super4158:165905-167134
super4158	165230	165728	super4158:165905-167134
super4158	165730	165867	super4158:165905-167134
super4158	165945	166086	super4158:165905-167134
super4158	166255	166557	super4158:165905-167134
super4158	166620	166779	super4158:165905-167134
super4158	166780	167932	super4158:165905-167134
super4159	13840	13994	super4159:14670-15898
super4159	14000	14263	super4159:14670-15898
super4159	14270	14614	super4159:14670-15898
super4159	14615	14696	super4159:14670-15898
super4159	15090	15261	super4159:14670-15898
super4159	15435	15796	super4159:14670-15898
super4160	7764	7920	super4160:8594-9822
super4160	7974	8129	super4160:8594-9822
super4160	8264	8330	super4160:8594-9822
super4160	8334	8406	super4160:8594-9822
super4160	8414	8674	super4160:8594-9822
super4160	8694	8830	super4160:8594-9822
super4160	8884	9089	super4160:8594-9822
super4160	9109	9300	super4160:8594-9822
super4160	9304	9442	super4160:8594-9822
super4160	9514	9593	super4160:8594-9822
super4160	9594	10077	super4160:8594-9822
super4160	10079	10217	super4160:8594-9822
super4161	108395	108537	super4161:109225-110454
super4161	108540	109299	super4161:109225-110454
super4161	109655	110425	super4161:109225-110454
super4161	110500	110648	super4161:109225-110454
super4161	111115	111241	super4161:109225-110454
super4161	132609	132676	super4161:133439-134668
super4161	132819	133118	super4161:133439-134668
super4161	133479	135113	super4161:133439-134668
super4161	141889	141958	super4161:142719-143947
super4161	141979	142236	super4161:142719-143947
super4161	142249	143278	super4161:142719-143947
super4161	143284	144406	super4161:142719-143947
super4161	144414	144747	super4161:142719-143947
super4161	171624	172876	super4161:172219-173448
super4161	172879	173089	super4161:172219-173448
super4161	173099	173328	super4161:172219-173448
super4161	173329	173735	super4161:172219-173448
super4161	173819	174029	super4161:172219-173448
super4161	181080	181414	super4161:181620-182849
super4161	181420	181501	super4161:181620-182849
super4161	181510	181636	super4161:181620-182849
super4161	181850	181983	super4161:181620-182849
super4161	182490	182554	super4161:181620-182849
super4161	182560	182962	super4161:181620-182849
super4161	182970	183184	super4161:181620-182849
super4161	183190	183379	super4161:181620-182849
super4161	183380	183675	super4161:181620-182849
super4163	431671	432016	super4163:432091-433320
super4163	432026	432163	super4163:432091-433320
super4163	432221	432588	super4163:432091-433320
super4163	432591	432710	super4163:432091-433320
super4163	432711	432797	super4163:432091-433320
super4163	432801	433010	super4163:432091-433320
super4163	433011	433142	super4163:432091-433320
super4163	433151	433343	super4163:432091-433320
super4163	433431	433624	super4163:432091-433320
super4163	433701	434038	super4163:432091-433320
super4163	434041	434117	super4163:432091-433320
super4164	125804	125945	super4164:126634-127862
super4164	125949	127008	super4164:126634-127862
super4164	127009	127432	super4164:126634-127862
super4164	127434	127830	super4164:126634-127862
super4164	127834	128060	super4164:126634-127862
super4164	128189	128462	super4164:126634-127862
super4164	128479	128695	super4164:126634-127862
super4165	140025	140319	super4165:140855-142084
super4165	140320	140526	super4165:140855-142084
super4165	140600	140727	super4165:140855-142084
super4165	140730	140929	super4165:140855-142084
super4165	140950	141138	super4165:140855-142084
super4165	141165	141296	super4165:140855-142084
super4165	141305	141564	super4165:140855-142084
super4165	141565	141637	super4165:140855-142084
super4165	141640	141784	super4165:140855-142084
super4165	141785	141985	super4165:140855-142084
super4165	142005	142421	super4165:140855-142084
super4165	142425	142610	super4165:140855-142084
super4165	142615	142685	super4165:140855-142084
super4165	142705	142910	super4165:140855-142084
super4165	268923	268990	super4165:269753-270982
super4165	268993	269073	super4165:269753-270982
super4165	269078	270179	super4165:269753-270982
super4165	270193	270392	super4165:269753-270982
super4165	270503	271065	super4165:269753-270982
super4165	271116	271821	super4165:269753-270982
super4165	271946	272369	super4165:272772-274000
super4165	272378	272449	super4165:272772-274000
super4165	272451	273156	super4165:272772-274000
super4165	273203	273274	super4165:272772-274000
super4165	273276	273486	super4165:272772-274000
super4165	273643	273979	super4165:272772-274000
super4165	273986	274477	super4165:272772-274000
super4165	274483	274606	super4165:272772-274000
super4165	274608	274682	super4165:272772-274000
super4166	8861	8936	super4166:9691-10919
super4166	9211	9506	super4166:9691-10919
super4166	9566	9706	super4166:9691-10919
super4166	9721	9924	super4166:9691-10919
super4166	9931	10327	super4166:9691-10919
super4166	10331	10537	super4166:9691-10919
super4166	10551	10696	super4166:9691-10919
super4166	10756	10899	super4166:9691-10919
super4166	10996	11183	super4166:9691-10919
super4166	55474	55541	super4166:56304-57533
super4166	55549	55822	super4166:56304-57533
super4166	55824	56450	super4166:56304-57533
super4166	56469	56547	super4166:56304-57533
super4166	56874	57312	super4166:56304-57533
super4166	57314	58157	super4166:56304-57533
super4168	457085	457148	super4168:457910-459139
super4168	457240	457571	super4168:457910-459139
super4168	457645	457793	super4168:457910-459139
super4168	457800	458141	super4168:457910-459139
super4168	458145	458281	super4168:457910-459139
super4168	458285	458475	super4168:457910-459139
super4168	458485	458829	super4168:457910-459139
super4168	459045	459460	super4168:457910-459139
super4168	459740	459966	super4168:457910-459139
super4169	69109	69461	super4169:69724-70953
super4169	70184	70681	super4169:69724-70953
super4169	70824	71275	super4169:69724-70953
super4169	71384	71783	super4169:69724-70953
super4170	52268	52461	super4170:53083-54312
super4170	52463	52529	super4170:53083-54312
super4170	52543	53092	super4170:53083-54312
super4170	53093	53168	super4170:53083-54312
super4170	53173	53948	super4170:53083-54312
super4170	54023	54153	super4170:53083-54312
super4170	54163	54251	super4170:53083-54312
super4170	54253	54522	super4170:53083-54312
super4170	54533	54600	super4170:53083-54312
super4170	54798	54956	super4170:53083-54312
super4170	55078	55141	super4170:53083-54312
super4170	199917	201058	super4170:199770-200998
super4172	6493	6564	super4172:7313-8541
super4172	6608	6681	super4172:7313-8541
super4172	6778	6981	super4172:7313-8541
super4172	6993	7182	super4172:7313-8541
super4172	7208	7685	super4172:7313-8541
super4172	7688	7763	super4172:7313-8541
super4172	7828	8233	super4172:7313-8541
super4172	8258	8817	super4172:7313-8541
super4172	8818	9086	super4172:7313-8541
super4172	9223	9366	super4172:7313-8541
super4173	15765	15891	super4173:16580-17808
super4173	15910	16164	super4173:16580-17808
super4173	16260	16397	super4173:16580-17808
super4173	16540	16749	super4173:16580-17808
super4173	17230	17440	super4173:16580-17808
super4174	3965	4311	super4174:4795-6024
super4174	4525	4810	super4174:4795-6024
super4174	4820	4889	super4174:4795-6024
super4174	4895	4965	super4174:4795-6024
super4174	5090	5804	super4174:4795-6024
super4174	5805	5992	super4174:4795-6024
super4174	6075	6149	super4174:4795-6024
super4174	6150	6218	super4174:4795-6024
super4174	6220	6422	super4174:4795-6024
super4174	6495	6778	super4174:4795-6024
super4174	6780	6851	super4174:4795-6024
super4175	417233	417323	super4175:418063-419291
super4175	417373	417516	super4175:418063-419291
super4175	417518	417729	super4175:418063-419291
super4175	417738	417867	super4175:418063-419291
super4175	417878	418426	super4175:418063-419291
super4175	418428	418553	super4175:418063-419291
super4175	418773	419003	super4175:418063-419291
super4175	697466	697889	super4175:698226-699454
super4175	697956	698248	super4175:698226-699454
super4175	698516	698724	super4175:698226-699454
super4175	698726	698985	super4175:698226-699454
super4175	698996	699216	super4175:698226-699454
super4175	699286	700025	super4175:698226-699454
super4175	700116	700295	super4175:698226-699454
super4179	105508	105659	super4179:106333-107561
super4179	105793	106064	super4179:106333-107561
super4179	106068	106409	super4179:106333-107561
super4179	106413	106550	super4179:106333-107561
super4179	106823	106896	super4179:106333-107561
super4179	106903	107090	super4179:106333-107561
super4179	107108	107662	super4179:106333-107561
super4179	107668	107975	super4179:106333-107561
super4179	108023	108089	super4179:106333-107561
super4179	108093	108374	super4179:106333-107561
super4181	23000	23203	super4181:23810-25038
super4181	23210	23274	super4181:23810-25038
super4181	23275	23401	super4181:23810-25038
super4181	23630	23963	super4181:23810-25038
super4181	23980	24723	super4181:23810-25038
super4181	24885	25078	super4181:23810-25038
super4181	25085	25219	super4181:23810-25038
super4181	25270	25490	super4181:23810-25038
super4181	25530	25806	super4181:23810-25038
super4181	41625	42969	super4181:41218-42447
super4181	275600	275829	super4181:276430-277659
super4181	275980	276160	super4181:276430-277659
super4181	276415	276614	super4181:276430-277659
super4181	276685	276896	super4181:276430-277659
super4181	277135	278245	super4181:276430-277659
super4181	278270	278492	super4181:276430-277659
super4181	334723	334912	super4181:335538-336766
super4181	335068	335143	super4181:335538-336766
super4181	335148	335422	super4181:335538-336766
super4181	335423	335556	super4181:335538-336766
super4181	335633	335758	super4181:335538-336766
super4181	335763	335829	super4181:335538-336766
super4181	335973	336339	super4181:335538-336766
super4181	336408	336528	super4181:335538-336766
super4181	336688	336811	super4181:335538-336766
super4181	337278	337426	super4181:335538-336766
super4181	621717	622341	super4181:620663-621892
super4181	622342	622405	super4181:620663-621892
super4181	622407	622479	super4181:620663-621892
super4181	622482	622550	super4181:620663-621892
super4181	622622	622694	super4181:620663-621892
super4182	5448	5610	super4182:6278-7506
super4182	5663	6012	super4182:6278-7506
super4182	6078	6146	super4182:6278-7506
super4182	6148	6222	super4182:6278-7506
super4182	6228	6635	super4182:6278-7506
super4182	6648	6851	super4182:6278-7506
super4182	6853	7204	super4182:6278-7506
super4182	7364	7448	super4182:6278-7506
super4182	7449	7864	super4182:6278-7506
super4182	7929	8080	super4182:6278-7506
super4182	8084	8335	super4182:6278-7506
super4183	67847	68129	super4183:68672-69900
super4183	68137	68281	super4183:68672-69900
super4183	68337	68413	super4183:68672-69900
super4183	68417	68540	super4183:68672-69900
super4183	68542	68905	super4183:68672-69900
super4183	68912	69107	super4183:68672-69900
super4183	69112	69456	super4183:68672-69900
super4183	69472	69739	super4183:68672-69900
super4183	69877	70516	super4183:68672-69900
super4183	70522	70648	super4183:68672-69900
super4185	39443	39512	super4185:40200-41428
super4185	39528	39864	super4185:40200-41428
super4185	39933	40069	super4185:40200-41428
super4185	40263	40548	super4185:40200-41428
super4185	40563	40831	super4185:40200-41428
super4185	40833	40912	super4185:40200-41428
super4185	41733	41914	super4185:40200-41428
super4185	41968	42158	super4185:40200-41428
super4186	168140	168274	super4186:168965-170194
super4186	168275	168573	super4186:168965-170194
super4186	168575	169059	super4186:168965-170194
super4186	169065	169255	super4186:168965-170194
super4186	169265	169409	super4186:168965-170194
super4186	169480	169686	super4186:168965-170194
super4186	169690	169814	super4186:168965-170194
super4186	169830	170037	super4186:168965-170194
super4186	170040	170110	super4186:168965-170194
super4186	170165	170305	super4186:168965-170194
super4186	170310	170809	super4186:168965-170194
super4186	170810	171020	super4186:168965-170194
super4186	300269	300493	super4186:300679-301907
super4186	300499	300765	super4186:300679-301907
super4186	300769	301320	super4186:300679-301907
super4186	327063	327133	super4186:327818-329047
super4186	327148	327263	super4186:327818-329047
super4186	327278	327342	super4186:327818-329047
super4186	327688	327825	super4186:327818-329047
super4186	327833	327912	super4186:327818-329047
super4186	327913	327994	super4186:327818-329047
super4186	328108	328313	super4186:327818-329047
super4186	328318	328468	super4186:327818-329047
super4186	328478	328737	super4186:327818-329047
super4186	328828	329034	super4186:327818-329047
super4186	329038	329301	super4186:327818-329047
super4186	329303	329441	super4186:327818-329047
super4186	329443	329651	super4186:327818-329047
super4186	329658	329733	super4186:327818-329047
super4186	380940	381095	super4186:381135-382364
super4186	382175	382427	super4186:381135-382364
super4186	382860	383162	super4186:381135-382364
super4186	400006	400089	super4186:400836-402065;super4186:403014-404243
super4186	400146	400298	super4186:400836-402065;super4186:403014-404243
super4186	400301	400430	super4186:400836-402065;super4186:403014-404243
super4186	400431	400636	super4186:400836-402065;super4186:403014-404243
super4186	400781	401658	super4186:400836-402065;super4186:403014-404243
super4186	401686	402238	super4186:400836-402065;super4186:403014-404243
super4186	402246	402821	super4186:400836-402065;super4186:403014-404243
super4186	402861	402962	super4186:400836-402065;super4186:403014-404243
super4186	402966	403031	super4186:400836-402065;super4186:403014-404243
super4186	403176	403579	super4186:400836-402065;super4186:403014-404243
super4186	403581	403933	super4186:400836-402065;super4186:403014-404243
super4186	403951	404178	super4186:400836-402065;super4186:403014-404243
super4186	404341	404517	super4186:400836-402065;super4186:403014-404243
super4186	422052	422446	super4186:422639-423868
super4186	422567	423043	super4186:422639-423868
super4186	423312	423656	super4186:422639-423868
super4186	423662	424002	super4186:422639-423868
super4186	424082	424265	super4186:422639-423868
super4186	424587	424697	super4186:422639-423868
super4188	71692	71763	super4188:72522-73750;super4188:75051-76279
super4188	71782	72120	super4188:72522-73750;super4188:75051-76279
super4188	72132	72320	super4188:72522-73750;super4188:75051-76279
super4188	72322	72389	super4188:72522-73750;super4188:75051-76279
super4188	72482	72825	super4188:72522-73750;super4188:75051-76279
super4188	72827	75186	super4188:72522-73750;super4188:75051-76279
super4188	75487	76334	super4188:72522-73750;super4188:75051-76279
super4188	76407	76725	super4188:72522-73750;super4188:75051-76279
super4188	77042	77121	super4188:72522-73750;super4188:75051-76279
super4188	104809	105226	super4188:105267-106495
super4188	105299	105838	super4188:105267-106495
super4188	106298	106503	super4188:105267-106495
super4188	106558	106766	super4188:105267-106495
super4188	106788	107318	super4188:105267-106495
super4188	185502	185574	super4188:186332-187560
super4188	185587	186071	super4188:186332-187560
super4188	186072	186213	super4188:186332-187560
super4188	186222	186990	super4188:186332-187560
super4188	186992	187133	super4188:186332-187560
super4188	187807	187940	super4188:186332-187560
super4188	277861	278147	super4188:278551-279779
super4188	278156	278359	super4188:278551-279779
super4188	278361	278489	super4188:278551-279779
super4188	278496	278562	super4188:278551-279779
super4188	437419	437487	super4188:438249-439478
super4188	437769	437912	super4188:438249-439478
super4188	437924	438115	super4188:438249-439478
super4188	438119	438336	super4188:438249-439478
super4188	438399	438464	super4188:438249-439478
super4188	438474	438750	super4188:438249-439478
super4188	438754	438825	super4188:438249-439478
super4188	438834	439168	super4188:438249-439478
super4188	439174	439948	super4188:438249-439478
super4188	440089	440308	super4188:438249-439478
super4190	173399	173471	super4190:174229-175457
super4190	173474	173683	super4190:174229-175457
super4190	173684	173763	super4190:174229-175457
super4190	173834	173958	super4190:174229-175457
super4190	173959	174518	super4190:174229-175457
super4190	174539	175647	super4190:174229-175457
super4190	175709	175855	super4190:174229-175457
super4190	175859	176059	super4190:174229-175457
super4190	176074	176274	super4190:174229-175457
super4190	362725	363163	super4190:363555-364783
super4190	363165	363490	super4190:363555-364783
super4190	363500	363774	super4190:363555-364783
super4190	363775	363935	super4190:363555-364783
super4190	364005	364199	super4190:363555-364783
super4190	364215	364623	super4190:363555-364783
super4190	364625	364901	super4190:363555-364783
super4190	364910	365454	super4190:363555-364783
super4190	365455	365617	super4190:363555-364783
super4191	105813	105886	super4191:106643-107872
super4191	106113	106307	super4191:106643-107872
super4191	106323	106390	super4191:106643-107872
super4191	106393	106511	super4191:106643-107872
super4191	106528	106807	super4191:106643-107872
super4191	107238	108335	super4191:106643-107872
super4191	108418	108558	super4191:106643-107872
super4191	214976	215047	super4191:215806-217035
super4191	215191	215621	super4191:215806-217035
super4191	215626	215830	super4191:215806-217035
super4191	215831	216028	super4191:215806-217035
super4191	216046	216173	super4191:215806-217035
super4191	216246	216374	super4191:215806-217035
super4191	216381	216450	super4191:215806-217035
super4191	216451	216583	super4191:215806-217035
super4191	216586	217308	super4191:215806-217035
super4191	217451	217608	super4191:215806-217035
super4191	217636	217867	super4191:215806-217035
super4193	95	170	super4193:0-368
super4193	175	255	super4193:0-368
super4193	300	363	super4193:0-368
super4193	390	501	super4193:0-368
super4193	510	724	super4193:0-368
super4193	725	939	super4193:0-368
super4193	1015	1076	super4193:0-368
super4193	1085	1158	super4193:0-368
super4195	8163	8532	super4195:8708-9937
super4195	8578	9007	super4195:8708-9937
super4195	9138	9634	super4195:8708-9937
super4195	9718	10631	super4195:8708-9937
super4196	196267	196767	super4196:197097-198326
super4196	196847	196968	super4196:197097-198326
super4196	196972	197178	super4196:197097-198326
super4196	197247	198086	super4196:197097-198326
super4196	198087	199148	super4196:197097-198326
super4196	217070	217134	super4196:217900-219128
super4196	217140	217206	super4196:217900-219128
super4196	217210	218622	super4196:217900-219128
super4196	219400	219589	super4196:217900-219128
super4196	219590	219739	super4196:217900-219128
super4196	426233	426508	super4196:427058-428286
super4196	426513	426941	super4196:427058-428286
super4196	426943	427220	super4196:427058-428286
super4196	427608	427766	super4196:427058-428286
super4196	427768	427990	super4196:427058-428286
super4196	427993	428262	super4196:427058-428286
super4196	428273	428398	super4196:427058-428286
super4198	212457	212537	super4198:213282-214511
super4198	212752	212871	super4198:213282-214511
super4198	212877	213030	super4198:213282-214511
super4198	213087	213243	super4198:213282-214511
super4198	213542	213668	super4198:213282-214511
super4198	213742	214099	super4198:213282-214511
super4198	214107	214641	super4198:213282-214511
super4198	214647	214739	super4198:213282-214511
super4198	214787	215006	super4198:213282-214511
super4198	215017	215132	super4198:213282-214511
super4198	215137	215270	super4198:213282-214511
super4198	215277	215341	super4198:213282-214511
super4199	112937	113215	super4199:113757-114985
super4199	113222	114394	super4199:113757-114985
super4199	114397	114753	super4199:113757-114985
super4199	114757	114887	super4199:113757-114985
super4199	114977	115164	super4199:113757-114985
super4199	115172	115239	super4199:113757-114985
super4199	115312	115525	super4199:113757-114985
super4199	115537	115733	super4199:113757-114985
super4199	115742	115822	super4199:113757-114985
super4199	268477	268667	super4199:268722-269951
super4199	269447	269921	super4199:268722-269951
super4199	270002	270130	super4199:268722-269951
super4199	270152	270227	super4199:268722-269951
super4199	270417	270576	super4199:268722-269951
super4200	408093	408182	super4200:408853-410484
super4200	408468	408846	super4200:408853-410484
super4200	409273	409381	super4200:408853-410484
super4200	409788	409992	super4200:408853-410484
super4200	409993	410214	super4200:408853-410484
super4200	410493	411303	super4200:408853-410484
super4201	73524	73948	super4201:74354-75583
super4201	73959	74155	super4201:74354-75583
super4201	74174	74502	super4201:74354-75583
super4201	74509	74798	super4201:74354-75583
super4201	74799	74924	super4201:74354-75583
super4201	74934	75336	super4201:74354-75583
super4201	75344	75706	super4201:74354-75583
super4201	75709	76052	super4201:74354-75583
super4201	76064	76414	super4201:74354-75583
super4203	195580	195649	super4203:196410-197639
super4203	195650	195716	super4203:196410-197639
super4203	195740	196135	super4203:196410-197639
super4203	196210	196358	super4203:196410-197639
super4203	196430	196567	super4203:196410-197639
super4203	196595	196766	super4203:196410-197639
super4203	196825	196989	super4203:196410-197639
super4203	197000	197264	super4203:196410-197639
super4203	197410	197825	super4203:196410-197639
super4203	197835	197905	super4203:196410-197639
super4203	197910	198029	super4203:196410-197639
super4203	198030	198256	super4203:196410-197639
super4203	198260	198386	super4203:196410-197639
super4203	246317	246597	super4203:247147-248376
super4203	246602	246680	super4203:247147-248376
super4203	246897	247276	super4203:247147-248376
super4203	247362	248039	super4203:247147-248376
super4203	248072	248863	super4203:247147-248376
super4204	261688	262033	super4204:262518-263747
super4204	262053	262119	super4204:262518-263747
super4204	262123	262254	super4204:262518-263747
super4204	262258	262400	super4204:262518-263747
super4204	262403	262477	super4204:262518-263747
super4204	263368	264325	super4204:262518-263747
super4204	264328	264548	super4204:262518-263747
super4204	302073	302418	super4204:302553-303782
super4204	302423	302558	super4204:302553-303782
super4204	302563	302651	super4204:302553-303782
super4204	302863	302976	super4204:302553-303782
super4204	303823	304169	super4204:302553-303782
super4204	304293	304602	super4204:302553-303782
super4207	49386	49593	super4207:50206-51434
super4207	49596	49673	super4207:50206-51434
super4207	49676	50168	super4207:50206-51434
super4207	50236	50304	super4207:50206-51434
super4207	50306	50562	super4207:50206-51434
super4207	50636	50784	super4207:50206-51434
super4207	50791	51247	super4207:50206-51434
super4207	51286	51546	super4207:50206-51434
super4207	51751	52030	super4207:50206-51434
super4207	52036	52262	super4207:50206-51434
super4208	25851	25925	super4208:26676-27905
super4208	26071	26139	super4208:26676-27905
super4208	26146	26349	super4208:26676-27905
super4208	26351	26826	super4208:26676-27905
super4208	26841	27103	super4208:26676-27905
super4208	27106	27605	super4208:26676-27905
super4208	27611	27679	super4208:26676-27905
super4208	27746	27814	super4208:26676-27905
super4208	27816	28086	super4208:26676-27905
super4208	28156	28365	super4208:26676-27905
super4208	28371	28506	super4208:26676-27905
super4209	164094	164810	super4209:164134-165363
super4209	165154	166128	super4209:164134-165363
super4210	115077	115294	super4210:115907-117135
super4210	115307	115441	super4210:115907-117135
super4210	115497	116140	super4210:115907-117135
super4210	116152	116409	super4210:115907-117135
super4210	116427	116773	super4210:115907-117135
super4210	116782	116982	super4210:115907-117135
super4210	116987	117203	super4210:115907-117135
super4210	117247	117958	super4210:115907-117135
super4211	158875	158937	super4211:159705-160934
super4211	159035	159383	super4211:159705-160934
super4211	159435	159552	super4211:159705-160934
super4211	159710	159906	super4211:159705-160934
super4211	159995	160859	super4211:159705-160934
super4211	160900	161741	super4211:159705-160934
super4212	152053	152239	super4212:152863-154091
super4212	152243	152379	super4212:152863-154091
super4212	152383	152519	super4212:152863-154091
super4212	152523	152662	super4212:152863-154091
super4212	152663	152817	super4212:152863-154091
super4212	152823	152890	super4212:152863-154091
super4212	152893	153019	super4212:152863-154091
super4212	153943	154129	super4212:152863-154091
super4213	36794	37089	super4213:37194-38422
super4213	37254	37763	super4213:37194-38422
super4213	38304	38585	super4213:37194-38422
super4215	860279	860477	super4215:860869-862098
super4215	860629	861235	super4215:860869-862098
super4215	861289	861799	super4215:860869-862098
super4215	861809	862394	super4215:860869-862098
super4215	862609	862916	super4215:860869-862098
super4215	911146	911345	super4215:911256-913071
super4215	911356	911823	super4215:911256-913071
super4215	911846	912071	super4215:911256-913071
super4215	913301	913639	super4215:911256-913071
super4215	913691	913859	super4215:911256-913071
super4216	26740	26818	super4216:27570-28798
super4216	26820	27230	super4216:27570-28798
super4216	27475	27586	super4216:27570-28798
super4216	27600	28054	super4216:27570-28798
super4216	28085	28203	super4216:27570-28798
super4216	28755	29065	super4216:27570-28798
super4216	29560	29630	super4216:27570-28798
super4216	70682	70818	super4216:71512-72740
super4216	70892	71031	super4216:71512-72740
super4216	71032	71104	super4216:71512-72740
super4216	71112	71314	super4216:71512-72740
super4216	71317	71450	super4216:71512-72740
super4216	71457	71529	super4216:71512-72740
super4216	71592	71815	super4216:71512-72740
super4216	71817	72147	super4216:71512-72740
super4216	72167	72373	super4216:71512-72740
super4216	72377	72646	super4216:71512-72740
super4216	73267	73557	super4216:71512-72740
super4216	83063	83667	super4216:83613-84841
super4216	83713	83904	super4216:83613-84841
super4216	84243	84513	super4216:83613-84841
super4216	180182	180466	super4216:181012-182240
super4216	180472	180740	super4216:181012-182240
super4216	180742	181164	super4216:181012-182240
super4216	181442	181659	super4216:181012-182240
super4216	182857	183075	super4216:181012-182240
super4218	116863	116990	super4218:117683-118912
super4218	117158	117293	super4218:117683-118912
super4218	117298	117366	super4218:117683-118912
super4218	117373	117590	super4218:117683-118912
super4218	117668	117874	super4218:117683-118912
super4218	117913	118001	super4218:117683-118912
super4218	118143	118280	super4218:117683-118912
super4218	118488	119748	super4218:117683-118912
super4218	150961	151099	super4218:151536-152765
super4218	151101	151712	super4218:151536-152765
super4218	151721	151855	super4218:151536-152765
super4218	152181	152365	super4218:151536-152765
super4218	152511	152806	super4218:151536-152765
super4218	152811	152949	super4218:151536-152765
super4218	152951	153177	super4218:151536-152765
super4218	153231	153375	super4218:151536-152765
super4218	153401	153475	super4218:151536-152765
super4218	153486	153563	super4218:151536-152765
super4219	379098	379596	super4219:378633-379862
super4219	379598	379803	super4219:378633-379862
super4219	379808	380507	super4219:378633-379862
super4219	380508	380698	super4219:378633-379862
super4219	421024	421102	super4219:421849-423077
super4219	421104	421509	super4219:421849-423077
super4219	421529	421875	super4219:421849-423077
super4219	422889	423240	super4219:421849-423077
super4219	423404	423630	super4219:421849-423077
super4221	6848	7055	super4221:7398-8627
super4221	7278	7497	super4221:7398-8627
super4221	7553	7696	super4221:7398-8627
super4221	7758	7899	super4221:7398-8627
super4221	7978	8116	super4221:7398-8627
super4221	8178	8319	super4221:7398-8627
super4221	8333	8456	super4221:7398-8627
super4221	8458	9129	super4221:7398-8627
super4221	9253	9454	super4221:7398-8627
super4222	197352	197435	super4222:198177-199406
super4222	197627	197784	super4222:198177-199406
super4222	197907	197974	super4222:198177-199406
super4222	197977	198050	super4222:198177-199406
super4222	198117	198418	super4222:198177-199406
super4222	198972	199124	super4222:198177-199406
super4222	199807	199969	super4222:198177-199406
super4222	200082	200251	super4222:198177-199406
super4222	247132	247668	super4222:247592-248821
super4222	248177	248312	super4222:247592-248821
super4222	248672	248808	super4222:247592-248821
super4222	248812	248954	super4222:247592-248821
super4222	249022	249653	super4222:247592-248821
super4222	530819	531097	super4222:531224-532452
super4222	531099	531315	super4222:531224-532452
super4222	532339	532501	super4222:531224-532452
super4222	532719	533127	super4222:531224-532452
super4222	1106918	1107127	super4222:1106958-1108187
super4222	1107263	1107592	super4222:1106958-1108187
super4222	1107598	1107679	super4222:1106958-1108187
super4222	1107808	1108712	super4222:1106958-1108187
super4222	1108788	1108996	super4222:1106958-1108187
super4223	549893	550047	super4223:550608-551836
super4223	550083	550440	super4223:550608-551836
super4223	550488	551007	super4223:550608-551836
super4223	551008	551148	super4223:550608-551836
super4223	551208	551418	super4223:550608-551836
super4223	551473	551917	super4223:550608-551836
super4223	552408	552561	super4223:550608-551836
super4223	644654	644928	super4223:645099-646328;super4223:646724-648005
super4223	645069	645221	super4223:645099-646328;super4223:646724-648005
super4223	646144	646282	super4223:645099-646328;super4223:646724-648005
super4223	646299	646638	super4223:645099-646328;super4223:646724-648005
super4223	647804	647989	super4223:645099-646328;super4223:646724-648005
super4223	670906	671107	super4223:671721-672949
super4223	671111	671935	super4223:671721-672949
super4223	672096	672285	super4223:671721-672949
super4223	672376	672526	super4223:671721-672949
super4223	672601	672815	super4223:671721-672949
super4223	673071	673365	super4223:671721-672949
super4223	673641	673788	super4223:671721-672949
super4223	698938	699835	super4223:699753-700981
super4223	699838	699914	super4223:699753-700981
super4223	699978	700617	super4223:699753-700981
super4223	701373	701596	super4223:699753-700981
super4223	701673	701818	super4223:699753-700981
super4223	921563	921912	super4223:922383-923611
super4223	921973	922909	super4223:922383-923611
super4223	923303	923813	super4223:922383-923611
super4223	924028	924170	super4223:922383-923611
super4224	70231	70372	super4224:71061-72290
super4224	70461	70577	super4224:71061-72290
super4224	70581	70861	super4224:71061-72290
super4224	70931	71077	super4224:71061-72290
super4224	71141	71204	super4224:71061-72290
super4224	71211	71368	super4224:71061-72290
super4224	71421	71508	super4224:71061-72290
super4224	71511	71676	super4224:71061-72290
super4224	71681	71768	super4224:71061-72290
super4224	71771	71892	super4224:71061-72290
super4224	72226	72363	super4224:71061-72290
super4224	72366	73120	super4224:71061-72290
super4224	628746	628880	super4224:629576-630804
super4224	629186	629814	super4224:629576-630804
super4224	629816	629958	super4224:629576-630804
super4224	629981	630845	super4224:629576-630804
super4224	630896	631136	super4224:629576-630804
super4224	631361	631543	super4224:629576-630804
super4225	189783	189902	super4225:190593-191821
super4225	189988	190116	super4225:190593-191821
super4225	190133	190332	super4225:190593-191821
super4225	190333	190671	super4225:190593-191821
super4225	190683	190895	super4225:190593-191821
super4225	190898	191598	super4225:190593-191821
super4225	191603	192018	super4225:190593-191821
super4225	192073	192142	super4225:190593-191821
super4225	192153	192226	super4225:190593-191821
super4225	192233	192424	super4225:190593-191821
super4225	192433	192562	super4225:190593-191821
super4225	192578	192645	super4225:190593-191821
super4225	407042	407201	super4225:406437-407666;super4225:407821-409050
super4225	407627	407983	super4225:406437-407666;super4225:407821-409050
super4225	408052	408282	super4225:406437-407666;super4225:407821-409050
super4225	408837	408983	super4225:406437-407666;super4225:407821-409050
super4225	409372	409881	super4225:406437-407666;super4225:407821-409050
super4225	416425	416486	super4225:416175-417404
super4225	416490	416631	super4225:416175-417404
super4225	417020	417352	super4225:416175-417404
super4225	417365	417771	super4225:416175-417404
super4226	67342	67419	super4226:68102-69330
super4226	67427	67631	super4226:68102-69330
super4226	67642	68253	super4226:68102-69330
super4226	68342	68788	super4226:68102-69330
super4226	68952	69167	super4226:68102-69330
super4226	69407	69590	super4226:68102-69330
super4226	69997	70155	super4226:68102-69330
super4226	95828	96157	super4226:96638-97866
super4226	96173	96944	super4226:96638-97866
super4226	97083	97273	super4226:96638-97866
super4226	97498	98074	super4226:96638-97866
super4226	98418	98581	super4226:96638-97866
super4226	430619	430683	super4226:431449-432678
super4226	430904	431331	super4226:431449-432678
super4226	431334	431476	super4226:431449-432678
super4226	431529	431677	super4226:431449-432678
super4226	431679	431820	super4226:431449-432678
super4226	431824	432093	super4226:431449-432678
super4226	432094	432163	super4226:431449-432678
super4226	432244	432437	super4226:431449-432678
super4226	432529	432658	super4226:431449-432678
super4226	432719	432802	super4226:431449-432678
super4226	432804	432879	super4226:431449-432678
super4226	432929	433079	super4226:431449-432678
super4227	35282	35434	super4227:36037-37265
super4227	35557	35730	super4227:36037-37265
super4227	35777	35844	super4227:36037-37265
super4227	35862	35979	super4227:36037-37265
super4227	35992	36151	super4227:36037-37265
super4227	36157	36237	super4227:36037-37265
super4227	36242	36360	super4227:36037-37265
super4227	36782	37012	super4227:36037-37265
super4227	37022	37107	super4227:36037-37265
super4227	37132	37201	super4227:36037-37265
super4227	37227	37558	super4227:36037-37265
super4227	37577	37765	super4227:36037-37265
super4227	37787	38076	super4227:36037-37265
super4230	125056	125751	super4230:124031-125260
super4230	125816	126089	super4230:124031-125260
super4231	64655	64841	super4231:64905-66803
super4231	64850	65674	super4231:64905-66803
super4231	65685	66401	super4231:64905-66803
super4231	66405	67470	super4231:64905-66803
super4232	113339	113417	super4232:114169-115398
super4232	113494	113827	super4232:114169-115398
super4232	113834	113919	super4232:114169-115398
super4232	114199	114264	super4232:114169-115398
super4232	114269	114394	super4232:114169-115398
super4232	114479	115169	super4232:114169-115398
super4232	115179	115295	super4232:114169-115398
super4232	115299	115368	super4232:114169-115398
super4232	115379	115446	super4232:114169-115398
super4232	115449	115595	super4232:114169-115398
super4232	115599	115722	super4232:114169-115398
super4232	115739	115798	super4232:114169-115398
super4232	115799	116081	super4232:114169-115398
super4233	26609	26907	super4233:27439-28667
super4233	26909	27110	super4233:27439-28667
super4233	27114	27731	super4233:27439-28667
super4233	125520	125645	super4233:126340-127569
super4233	125655	125734	super4233:126340-127569
super4233	125740	125860	super4233:126340-127569
super4233	126605	126773	super4233:126340-127569
super4233	126880	127216	super4233:126340-127569
super4233	127260	128024	super4233:126340-127569
super4233	128035	128111	super4233:126340-127569
super4233	128120	128385	super4233:126340-127569
super4233	376795	376921	super4233:377605-378833
super4233	376925	376995	super4233:377605-378833
super4233	377060	377544	super4233:377605-378833
super4233	377545	377615	super4233:377605-378833
super4233	377685	377834	super4233:377605-378833
super4233	377970	378329	super4233:377605-378833
super4233	378665	378749	super4233:377605-378833
super4233	378755	378823	super4233:377605-378833
super4233	378965	379153	super4233:377605-378833
super4233	827853	828191	super4233:828538-829767
super4233	828203	828687	super4233:828538-829767
super4233	828693	829049	super4233:828538-829767
super4233	829058	829529	super4233:828538-829767
super4233	829543	829845	super4233:828538-829767
super4233	830178	830415	super4233:828538-829767
super4233	830438	830555	super4233:828538-829767
super4233	834593	834664	super4233:835353-836582
super4233	834668	835231	super4233:835353-836582
super4233	835238	835309	super4233:835353-836582
super4233	835313	835394	super4233:835353-836582
super4233	835523	835729	super4233:835353-836582
super4233	836013	836204	super4233:835353-836582
super4233	836218	837183	super4233:835353-836582
super4233	837188	837318	super4233:835353-836582
super4233	837323	837385	super4233:835353-836582
super4234	41264	41348	super4234:42094-43322
super4234	41354	41542	super4234:42094-43322
super4234	41549	41758	super4234:42094-43322
super4234	41764	42330	super4234:42094-43322
super4234	43274	43453	super4234:42094-43322
super4235	192308	192451	super4235:192993-194221
super4235	192658	193009	super4235:192993-194221
super4235	193023	193152	super4235:192993-194221
super4235	193153	193421	super4235:192993-194221
super4235	193428	193573	super4235:192993-194221
super4235	193578	193860	super4235:192993-194221
super4235	193913	194004	super4235:192993-194221
super4235	194078	194839	super4235:192993-194221
super4235	259330	259449	super4235:259580-260808
super4235	259455	259802	super4235:259580-260808
super4235	259805	259883	super4235:259580-260808
super4235	259890	260304	super4235:259580-260808
super4235	260365	260708	super4235:259580-260808
super4235	260710	261081	super4235:259580-260808
super4235	261175	261543	super4235:259580-260808
super4235	409091	409170	super4235:409921-411149
super4235	409371	409783	super4235:409921-411149
super4235	409791	409929	super4235:409921-411149
super4235	410006	410286	super4235:409921-411149
super4235	410296	410429	super4235:409921-411149
super4235	410436	410841	super4235:409921-411149
super4235	410856	411401	super4235:409921-411149
super4235	411411	411537	super4235:409921-411149
super4235	411546	411680	super4235:409921-411149
super4235	411681	411963	super4235:409921-411149
super4235	617730	617908	super4235:618545-619774
super4235	617930	617996	super4235:618545-619774
super4235	618000	618137	super4235:618545-619774
super4235	618145	618347	super4235:618545-619774
super4235	618350	618625	super4235:618545-619774
super4235	618635	618906	super4235:618545-619774
super4235	618925	619122	super4235:618545-619774
super4235	619125	620590	super4235:618545-619774
super4235	674396	674597	super4235:673326-674554
super4235	788944	789027	super4235:789774-791002
super4235	789104	789168	super4235:789774-791002
super4235	789174	789825	super4235:789774-791002
super4235	790119	790542	super4235:789774-791002
super4235	790544	790613	super4235:789774-791002
super4235	790614	790743	super4235:789774-791002
super4235	816070	816270	super4235:816880-818108
super4235	816275	816960	super4235:816880-818108
super4235	817190	817314	super4235:816880-818108
super4235	817315	817438	super4235:816880-818108
super4235	817455	817592	super4235:816880-818108
super4235	817610	817677	super4235:816880-818108
super4235	818150	818501	super4235:816880-818108
super4235	818515	818581	super4235:816880-818108
super4235	818585	818650	super4235:816880-818108
super4235	818655	818776	super4235:816880-818108
super4235	818785	818864	super4235:816880-818108
super4235	818870	818939	super4235:816880-818108
super4236	69579	69851	super4236:70404-71632
super4236	69854	70007	super4236:70404-71632
super4236	70014	70133	super4236:70404-71632
super4236	70144	70485	super4236:70404-71632
super4236	70624	70906	super4236:70404-71632
super4236	70914	71183	super4236:70404-71632
super4236	71184	71463	super4236:70404-71632
super4236	71464	71532	super4236:70404-71632
super4236	71549	71753	super4236:70404-71632
super4236	72379	72465	super4236:70404-71632
super4236	327571	327652	super4236:328401-329629
super4236	327661	327862	super4236:328401-329629
super4236	327866	328068	super4236:328401-329629
super4236	328786	328947	super4236:328401-329629
super4236	328951	329117	super4236:328401-329629
super4236	329306	329467	super4236:328401-329629
super4236	329476	329818	super4236:328401-329629
super4236	329896	330066	super4236:328401-329629
super4236	330106	330248	super4236:328401-329629
super4236	330321	330463	super4236:328401-329629
super4237	300482	300909	super4237:301307-302535
super4237	300967	301595	super4237:301307-302535
super4237	301802	302044	super4237:301307-302535
super4237	303047	303347	super4237:301307-302535
super4239	2741	2823	super4239:3571-4800
super4239	3721	4052	super4239:3571-4800
super4239	4091	4230	super4239:3571-4800
super4239	4651	5582	super4239:3571-4800
super4239	242409	242683	super4239:243164-244393
super4239	243269	243423	super4239:243164-244393
super4239	243694	244196	super4239:243164-244393
super4239	244199	245230	super4239:243164-244393
super4239	425867	426075	super4239:425002-426231
super4239	426077	426265	super4239:425002-426231
super4239	473959	474120	super4239:474714-475943
super4239	474194	474397	super4239:474714-475943
super4239	474399	474472	super4239:474714-475943
super4239	474539	474829	super4239:474714-475943
super4239	475249	475663	super4239:474714-475943
super4239	475664	476431	super4239:474714-475943
super4239	476499	476653	super4239:474714-475943
super4240	23214	23358	super4240:23534-24763
super4240	24634	24942	super4240:23534-24763
super4240	25199	25362	super4240:23534-24763
super4240	122401	122596	super4240:122576-123805
super4240	122931	123079	super4240:122576-123805
super4240	124461	124597	super4240:122576-123805
super4241	101708	101779	super4241:102538-105365
super4241	102408	102482	super4241:102538-105365
super4241	102483	102829	super4241:102538-105365
super4241	102833	102910	super4241:102538-105365
super4241	102913	103035	super4241:102538-105365
super4241	103048	103121	super4241:102538-105365
super4241	103128	103336	super4241:102538-105365
super4241	103403	103669	super4241:102538-105365
super4241	103688	103956	super4241:102538-105365
super4241	103958	104519	super4241:102538-105365
super4241	104523	104589	super4241:102538-105365
super4241	105198	105405	super4241:102538-105365
super4242	213143	213291	super4242:213828-215057
super4242	213438	213566	super4242:213828-215057
super4242	213568	213765	super4242:213828-215057
super4242	213773	213926	super4242:213828-215057
super4242	213928	214408	super4242:213828-215057
super4242	214418	214542	super4242:213828-215057
super4242	214548	214744	super4242:213828-215057
super4242	214748	214826	super4242:213828-215057
super4242	214833	214957	super4242:213828-215057
super4242	214958	215174	super4242:213828-215057
super4242	215188	215307	super4242:213828-215057
super4242	215378	215601	super4242:213828-215057
super4242	330205	330415	super4242:331015-332244
super4242	330620	330768	super4242:331015-332244
super4242	330925	331510	super4242:331015-332244
super4242	331585	331719	super4242:331015-332244
super4242	331725	331932	super4242:331015-332244
super4242	331935	332702	super4242:331015-332244
super4242	332705	333056	super4242:331015-332244
super4244	118743	119084	super4244:119573-120802
super4244	120093	120333	super4244:119573-120802
super4244	120493	121198	super4244:119573-120802
super4244	121213	121621	super4244:119573-120802
super4244	141489	141555	super4244:142299-143528
super4244	141559	141820	super4244:142299-143528
super4244	141909	142040	super4244:142299-143528
super4244	142049	142182	super4244:142299-143528
super4244	142254	142322	super4244:142299-143528
super4244	142324	142526	super4244:142299-143528
super4244	142529	143263	super4244:142299-143528
super4244	143359	144367	super4244:142299-143528
super4244	168491	168576	super4244:169316-170544
super4244	170376	170515	super4244:169316-170544
super4244	170656	170791	super4244:169316-170544
super4244	177549	177705	super4244:177954-179182
super4244	179504	180015	super4244:177954-179182
super4244	278840	278994	super4244:279670-280898
super4244	279330	279486	super4244:279670-280898
super4244	279620	279752	super4244:279670-280898
super4244	279755	279966	super4244:279670-280898
super4244	280030	280175	super4244:279670-280898
super4244	280395	280609	super4244:279670-280898
super4244	280815	280942	super4244:279670-280898
super4244	280945	281096	super4244:279670-280898
super4244	281150	281709	super4244:279670-280898
super4244	396043	396189	super4244:396868-398885
super4244	396198	396955	super4244:396868-398885
super4244	396968	397523	super4244:396868-398885
super4244	397528	397870	super4244:396868-398885
super4244	399258	399476	super4244:396868-398885
super4244	430598	430786	super4244:431408-432636
super4244	430788	431066	super4244:431408-432636
super4244	431068	431697	super4244:431408-432636
super4244	431718	432047	super4244:431408-432636
super4244	432843	432993	super4244:431408-432636
super4245	19444	19586	super4245:20274-21503
super4245	19599	19725	super4245:20274-21503
super4245	20719	21135	super4245:20274-21503
super4245	21214	21402	super4245:20274-21503
super4245	21404	22101	super4245:20274-21503
super4245	22104	22331	super4245:20274-21503
super4245	104015	104732	super4245:104775-106003
super4245	104775	104922	super4245:104775-106003
super4245	104925	105182	super4245:104775-106003
super4245	105185	105477	super4245:104775-106003
super4245	105575	106040	super4245:104775-106003
super4245	106045	106120	super4245:104775-106003
super4245	106190	106397	super4245:104775-106003
super4245	106415	106548	super4245:104775-106003
super4245	106555	106679	super4245:104775-106003
super4245	131169	131531	super4245:131066-132637
super4245	131534	131684	super4245:131066-132637
super4245	131739	132228	super4245:131066-132637
super4245	132229	132804	super4245:131066-132637
super4248	28675	28802	super4248:29420-30649
super4248	28810	28875	super4248:29420-30649
super4248	28880	29026	super4248:29420-30649
super4248	29150	29228	super4248:29420-30649
super4248	29230	29575	super4248:29420-30649
super4248	29865	30072	super4248:29420-30649
super4248	30080	30839	super4248:29420-30649
super4248	30840	31338	super4248:29420-30649
super4248	31340	31480	super4248:29420-30649
super4248	167764	167921	super4248:165854-167082
super4248	218603	218745	super4248:217732-218961
super4248	218748	219649	super4248:217732-218961
super4248	443601	443752	super4248:444146-445498
super4248	445346	445856	super4248:444146-445498
super4248	445881	446187	super4248:444146-445498
super4248	446201	446320	super4248:444146-445498
super4248	674916	674993	super4248:675746-676974
super4248	675006	675215	super4248:675746-676974
super4248	675216	675480	super4248:675746-676974
super4248	675481	675766	super4248:675746-676974
super4248	675771	676533	super4248:675746-676974
super4248	676536	676679	super4248:675746-676974
super4251	174021	174248	super4251:174781-176257
super4251	174556	174769	super4251:174781-176257
super4251	174776	175407	super4251:174781-176257
super4251	175411	176175	super4251:174781-176257
super4251	176191	176807	super4251:174781-176257
super4251	176856	177021	super4251:174781-176257
super4251	177026	177089	super4251:174781-176257
super4252	64121	64187	super4252:64951-66179
super4252	64191	64419	super4252:64951-66179
super4252	64531	64909	super4252:64951-66179
super4252	65001	65290	super4252:64951-66179
super4252	65426	65682	super4252:64951-66179
super4252	65906	66290	super4252:64951-66179
super4252	66346	66879	super4252:64951-66179
super4252	292383	292447	super4252:293143-294371
super4252	292458	292809	super4252:293143-294371
super4252	292818	292939	super4252:293143-294371
super4252	292943	293104	super4252:293143-294371
super4253	94303	94534	super4253:94623-95852
super4253	95058	95646	super4253:94623-95852
super4253	95648	96145	super4253:94623-95852
super4253	96148	96543	super4253:94623-95852
super4255	325716	325869	super4255:326306-327535
super4255	326011	326198	super4255:326306-327535
super4255	326203	326413	super4255:326306-327535
super4255	326561	326770	super4255:326306-327535
super4255	326781	327242	super4255:326306-327535
super4255	327323	327394	super4255:326306-327535
super4255	327406	328291	super4255:326306-327535
super4255	328301	328372	super4255:326306-327535
super4255	586703	587912	super4255:587323-588551
super4255	588298	588646	super4255:587323-588551
super4255	589068	589378	super4255:587323-588551
super4256	89809	89888	super4256:90639-91867
super4256	89894	90531	super4256:90639-91867
super4256	90649	91002	super4256:90639-91867
super4256	91009	91488	super4256:90639-91867
super4256	91489	91563	super4256:90639-91867
super4256	91569	91715	super4256:90639-91867
super4256	91719	91850	super4256:90639-91867
super4256	91859	91979	super4256:90639-91867
super4256	95542	95608	super4256:96302-97530;super4256:97704-98933
super4256	95612	96168	super4256:96302-97530;super4256:97704-98933
super4256	96367	96816	super4256:96302-97530;super4256:97704-98933
super4256	96822	97222	super4256:96302-97530;super4256:97704-98933
super4256	97227	97370	super4256:96302-97530;super4256:97704-98933
super4256	97382	97655	super4256:96302-97530;super4256:97704-98933
super4256	97662	97784	super4256:96302-97530;super4256:97704-98933
super4256	98577	98726	super4256:96302-97530;super4256:97704-98933
super4256	389984	390049	super4256:390809-392037
super4256	390279	390535	super4256:390809-392037
super4256	390544	390826	super4256:390809-392037
super4256	390829	390960	super4256:390809-392037
super4256	390974	391325	super4256:390809-392037
super4256	391379	391866	super4256:390809-392037
super4256	392800	392865	super4256:390809-392037
super4257	7663	8032	super4257:7233-8462
super4257	8083	8291	super4257:7233-8462
super4257	8293	8793	super4257:7233-8462
super4257	8803	9295	super4257:7233-8462
super4259	26188	26340	super4259:26386-27614
super4259	27008	27208	super4259:26386-27614
super4261	36548	36967	super4261:36633-37862
super4261	36968	37091	super4261:36633-37862
super4261	37098	38695	super4261:36633-37862
super4261	347786	347988	super4261:348501-349730
super4261	348576	348774	super4261:348501-349730
super4261	348791	348961	super4261:348501-349730
super4261	348976	349545	super4261:348501-349730
super4261	349546	350329	super4261:348501-349730
super4261	350356	350568	super4261:348501-349730
super4261	423621	424181	super4261:423856-426205
super4261	424201	424453	super4261:423856-426205
super4261	424531	425643	super4261:423856-426205
super4261	425661	425862	super4261:423856-426205
super4261	426016	426157	super4261:423856-426205
super4261	426176	426304	super4261:423856-426205
super4261	426471	426675	super4261:423856-426205
super4261	426681	426833	super4261:423856-426205
super4261	426901	426968	super4261:423856-426205
super4261	426971	427042	super4261:423856-426205
super4263	25896	25962	super4263:26721-27950
super4265	57920	58892	super4265:58735-59963
super4265	58895	59313	super4265:58735-59963
super4265	59315	59728	super4265:58735-59963
super4265	59730	59877	super4265:58735-59963
super4265	59880	60086	super4265:58735-59963
super4265	60090	60232	super4265:58735-59963
super4265	60370	60587	super4265:58735-59963
super4265	74136	74318	super4265:74526-75754
super4265	74326	74394	super4265:74526-75754
super4265	74396	74623	super4265:74526-75754
super4265	74746	74962	super4265:74526-75754
super4265	75106	75247	super4265:74526-75754
super4265	75326	76585	super4265:74526-75754
super4265	328958	329111	super4265:328293-329522
super4265	329298	330000	super4265:328293-329522
super4265	330003	330207	super4265:328293-329522
super4266	64347	65036	super4266:65157-66385
super4266	65047	65183	super4266:65157-66385
super4266	65252	65453	super4266:65157-66385
super4266	65772	65972	super4266:65157-66385
super4266	66122	66351	super4266:65157-66385
super4266	66397	67183	super4266:65157-66385
super4266	247374	247813	super4266:248204-249433
super4266	248969	249095	super4266:248204-249433
super4266	249184	249314	super4266:248204-249433
super4266	249374	249867	super4266:248204-249433
super4266	249869	249949	super4266:248204-249433
super4266	250159	250230	super4266:248204-249433
super4268	69458	69531	super4268:70283-71511
super4268	69593	69947	super4268:70283-71511
super4268	70013	70156	super4268:70283-71511
super4268	70303	70433	super4268:70283-71511
super4268	70453	70567	super4268:70283-71511
super4268	70578	70717	super4268:70283-71511
super4268	70803	71004	super4268:70283-71511
super4268	71363	71926	super4268:70283-71511
super4268	71978	72342	super4268:70283-71511
super4268	122490	123258	super4268:121410-122639
super4268	123260	123455	super4268:121410-122639
super4269	82817	82887	super4269:83647-84876
super4269	82907	83391	super4269:83647-84876
super4269	83607	84025	super4269:83647-84876
super4269	84792	85275	super4269:83647-84876
super4270	97873	98131	super4270:97953-99181
super4270	98648	98844	super4270:97953-99181
super4270	98848	99057	super4270:97953-99181
super4270	99173	99346	super4270:97953-99181
super4270	99423	100016	super4270:97953-99181
super4271	172609	172898	super4271:173054-174663
super4271	173719	173849	super4271:173054-174663
super4271	173854	174259	super4271:173054-174663
super4271	174274	174398	super4271:173054-174663
super4271	174674	174830	super4271:173054-174663
super4271	175049	175467	super4271:173054-174663
super4271	220859	221056	super4271:221404-222633
super4271	221274	221573	super4271:221404-222633
super4271	221574	221765	super4271:221404-222633
super4271	221909	222132	super4271:221404-222633
super4271	222329	222471	super4271:221404-222633
super4271	222544	223111	super4271:221404-222633
super4272	92896	92972	super4272:93716-94945
super4272	92976	93108	super4272:93716-94945
super4272	93116	93681	super4272:93716-94945
super4272	94401	94525	super4272:93716-94945
super4272	94526	95085	super4272:93716-94945
super4272	95116	95191	super4272:93716-94945
super4272	95196	95378	super4272:93716-94945
super4272	95421	95780	super4272:93716-94945
super4273	278095	278496	super4273:278481-279709
super4273	278570	278852	super4273:278481-279709
super4273	279350	279496	super4273:278481-279709
super4273	279625	279766	super4273:278481-279709
super4273	279845	280041	super4273:278481-279709
super4273	280250	280404	super4273:278481-279709
super4273	280460	280543	super4273:278481-279709
super4273	305461	305606	super4273:306291-307519
super4273	305611	305670	super4273:306291-307519
super4273	305676	305949	super4273:306291-307519
super4273	305951	306029	super4273:306291-307519
super4273	306041	306437	super4273:306291-307519
super4273	306461	307472	super4273:306291-307519
super4273	307771	307910	super4273:306291-307519
super4273	307911	308115	super4273:306291-307519
super4273	308141	308345	super4273:306291-307519
super4274	119440	119789	super4274:120265-121493
super4274	119795	120000	super4274:120265-121493
super4274	120005	120347	super4274:120265-121493
super4274	120355	120558	super4274:120265-121493
super4274	120560	121042	super4274:120265-121493
super4274	121260	121399	super4274:120265-121493
super4274	122005	122093	super4274:120265-121493
super4274	122095	122304	super4274:120265-121493
super4274	234964	235037	super4274:235784-237013
super4274	235524	236208	super4274:235784-237013
super4274	236664	236827	super4274:235784-237013
super4276	42256	42476	super4276:42636-43864
super4276	42541	42710	super4276:42636-43864
super4276	43011	43161	super4276:42636-43864
super4276	43626	43800	super4276:42636-43864
super4276	43851	44323	super4276:42636-43864
super4276	44441	44674	super4276:42636-43864
super4276	219987	220141	super4276:220747-221975
super4276	220217	220339	super4276:220747-221975
super4276	220347	220475	super4276:220747-221975
super4276	220477	220541	super4276:220747-221975
super4276	220552	220917	super4276:220747-221975
super4276	221337	221609	super4276:220747-221975
super4276	221612	221751	super4276:220747-221975
super4276	221762	222520	super4276:220747-221975
super4276	222527	222808	super4276:220747-221975
super4276	395986	396115	super4276:396806-398035
super4276	396116	396200	super4276:396806-398035
super4276	396201	396414	super4276:396806-398035
super4276	396676	396965	super4276:396806-398035
super4276	397041	397323	super4276:396806-398035
super4276	397536	398303	super4276:396806-398035
super4276	398751	398867	super4276:396806-398035
super4277	359585	359957	super4277:360415-361643
super4277	360005	360440	super4277:360415-361643
super4277	360500	360580	super4277:360415-361643
super4277	360585	361192	super4277:360415-361643
super4277	361195	362353	super4277:360415-361643
super4278	24481	24565	super4278:25311-26540
super4278	25041	25185	super4278:25311-26540
super4278	25251	25391	super4278:25311-26540
super4278	25536	25664	super4278:25311-26540
super4278	25761	26387	super4278:25311-26540
super4278	26391	26529	super4278:25311-26540
super4278	26601	27371	super4278:25311-26540
super4279	121700	122725	super4279:122440-123668
super4279	122845	123050	super4279:122440-123668
super4280	290346	290545	super4280:290956-292185
super4280	290566	290633	super4280:290956-292185
super4280	290636	290771	super4280:290956-292185
super4280	290971	291121	super4280:290956-292185
super4280	291126	291469	super4280:290956-292185
super4280	291471	291673	super4280:290956-292185
super4280	291676	291954	super4280:290956-292185
super4280	291961	292083	super4280:290956-292185
super4280	292106	292293	super4280:290956-292185
super4280	292296	292654	super4280:290956-292185
super4280	292666	292785	super4280:290956-292185
super4280	292806	292923	super4280:290956-292185
super4280	292941	293018	super4280:290956-292185
super4280	389792	389942	super4280:390622-391851
super4280	389952	390068	super4280:390622-391851
super4280	390072	390294	super4280:390622-391851
super4280	390297	390426	super4280:390622-391851
super4280	390427	390503	super4280:390622-391851
super4280	390512	390630	super4280:390622-391851
super4280	390637	391131	super4280:390622-391851
super4280	391137	391394	super4280:390622-391851
super4280	391492	391676	super4280:390622-391851
super4280	391682	391762	super4280:390622-391851
super4280	391767	391900	super4280:390622-391851
super4280	391912	392035	super4280:390622-391851
super4280	392052	392686	super4280:390622-391851
super4281	10869	11224	super4281:11694-12922
super4281	11229	12171	super4281:11694-12922
super4281	12809	13172	super4281:11694-12922
super4281	13174	13288	super4281:11694-12922
super4281	13674	13754	super4281:11694-12922
super4281	79438	79999	super4281:80263-81491
super4281	80008	80495	super4281:80263-81491
super4281	80503	80989	super4281:80263-81491
super4281	80993	81116	super4281:80263-81491
super4281	81183	81322	super4281:80263-81491
super4281	81463	81672	super4281:80263-81491
super4281	81813	81948	super4281:80263-81491
super4282	290134	290562	super4282:290964-292193
super4282	290774	291112	super4282:290964-292193
super4282	291114	291393	super4282:290964-292193
super4282	291399	291609	super4282:290964-292193
super4282	291619	291899	super4282:290964-292193
super4282	291904	292042	super4282:290964-292193
super4282	292044	292171	super4282:290964-292193
super4282	292184	292371	super4282:290964-292193
super4282	292379	292657	super4282:290964-292193
super4282	292664	292859	super4282:290964-292193
super4282	292864	293007	super4282:290964-292193
super4283	126121	126193	super4283:126881-128109
super4283	126201	126332	super4283:126881-128109
super4283	126336	126699	super4283:126881-128109
super4283	126766	126957	super4283:126881-128109
super4283	126961	127032	super4283:126881-128109
super4283	127041	127257	super4283:126881-128109
super4283	127321	127448	super4283:126881-128109
super4283	127451	128257	super4283:126881-128109
super4283	128266	128504	super4283:126881-128109
super4283	128821	128936	super4283:126881-128109
super4284	173456	173732	super4284:173911-175140;super4284:176099-177327
super4284	173741	173808	super4284:173911-175140;super4284:176099-177327
super4284	173811	173878	super4284:173911-175140;super4284:176099-177327
super4284	174376	174567	super4284:173911-175140;super4284:176099-177327
super4284	174596	174796	super4284:173911-175140;super4284:176099-177327
super4284	175016	175079	super4284:173911-175140;super4284:176099-177327
super4284	175086	175205	super4284:173911-175140;super4284:176099-177327
super4284	175226	175359	super4284:173911-175140;super4284:176099-177327
super4284	175361	176255	super4284:173911-175140;super4284:176099-177327
super4284	176466	176682	super4284:173911-175140;super4284:176099-177327
super4284	176961	177105	super4284:173911-175140;super4284:176099-177327
super4284	177256	177381	super4284:173911-175140;super4284:176099-177327
super4284	177931	178055	super4284:173911-175140;super4284:176099-177327
super4284	178066	178143	super4284:173911-175140;super4284:176099-177327
super4284	215141	215928	super4284:214051-215280
super4284	215986	216110	super4284:214051-215280
super4285	57604	57895	super4285:58434-59663
super4285	58244	58450	super4285:58434-59663
super4285	58869	58948	super4285:58434-59663
super4285	58949	59021	super4285:58434-59663
super4285	59024	59212	super4285:58434-59663
super4285	59369	59439	super4285:58434-59663
super4285	59444	59512	super4285:58434-59663
super4285	59514	60062	super4285:58434-59663
super4285	60074	60193	super4285:58434-59663
super4285	60194	60339	super4285:58434-59663
super4285	60349	60476	super4285:58434-59663
super4285	164779	164912	super4285:165599-166827
super4285	164914	164992	super4285:165599-166827
super4285	164999	165119	super4285:165599-166827
super4285	165139	165332	super4285:165599-166827
super4285	165334	165691	super4285:165599-166827
super4285	166954	167077	super4285:165599-166827
super4285	167079	167221	super4285:165599-166827
super4285	167369	167573	super4285:165599-166827
super4285	167584	167651	super4285:165599-166827
super4285	254117	254319	super4285:253032-254261
super4285	254322	254600	super4285:253032-254261
super4285	254667	254738	super4285:253032-254261
super4285	254752	255088	super4285:253032-254261
super4287	2299	2511	super4287:3124-4352
super4287	2519	2728	super4287:3124-4352
super4287	2734	2943	super4287:3124-4352
super4287	3344	3502	super4287:3124-4352
super4287	3629	3761	super4287:3124-4352
super4287	3769	3974	super4287:3124-4352
super4287	4114	4821	super4287:3124-4352
super4287	147538	147805	super4287:148358-149586
super4287	147808	148505	super4287:148358-149586
super4287	148528	148858	super4287:148358-149586
super4287	148863	148997	super4287:148358-149586
super4289	4415	4627	super4289:5245-6474
super4289	4635	4902	super4289:5245-6474
super4289	5115	5391	super4289:5245-6474
super4289	5395	5584	super4289:5245-6474
super4289	5745	5883	super4289:5245-6474
super4289	6075	6152	super4289:5245-6474
super4289	6165	6289	super4289:5245-6474
super4289	6290	6494	super4289:5245-6474
super4289	6505	7069	super4289:5245-6474
super4289	7075	7262	super4289:5245-6474
super4289	68715	68929	super4289:69535-70764
super4289	69345	69477	super4289:69535-70764
super4289	69665	69975	super4289:69535-70764
super4289	69985	71252	super4289:69535-70764
super4289	71375	71578	super4289:69535-70764
super4290	67430	67786	super4290:67405-68634
super4290	67925	69040	super4290:67405-68634
super4290	69045	69182	super4290:67405-68634
super4290	69375	69459	super4290:67405-68634
super4290	139377	139520	super4290:140202-141430
super4290	139602	139734	super4290:140202-141430
super4290	139737	139997	super4290:140202-141430
super4290	140002	140152	super4290:140202-141430
super4290	140157	141444	super4290:140202-141430
super4290	141517	142240	super4290:140202-141430
super4290	158902	159090	super4290:157852-159452
super4290	159607	159737	super4290:157852-159452
super4290	159822	160228	super4290:157852-159452
super4290	252841	252976	super4290:253671-254900
super4290	252991	253339	super4290:253671-254900
super4290	253346	253416	super4290:253671-254900
super4290	253421	253610	super4290:253671-254900
super4290	253761	253890	super4290:253671-254900
super4290	254031	254172	super4290:253671-254900
super4290	254176	254660	super4290:253671-254900
super4290	254661	254735	super4290:253671-254900
super4290	254741	255302	super4290:253671-254900
super4290	255311	255564	super4290:253671-254900
super4290	279736	280010	super4290:280566-281795
super4290	280016	280085	super4290:280566-281795
super4290	280096	280309	super4290:280566-281795
super4290	280511	280716	super4290:280566-281795
super4290	280726	280853	super4290:280566-281795
super4290	280931	281075	super4290:280566-281795
super4290	281101	281247	super4290:280566-281795
super4290	281316	281522	super4290:280566-281795
super4290	281531	281642	super4290:280566-281795
super4290	281651	281873	super4290:280566-281795
super4290	281876	282152	super4290:280566-281795
super4290	282161	282346	super4290:280566-281795
super4290	282416	282630	super4290:280566-281795
super4291	161927	162059	super4291:162532-163761
super4291	163002	163152	super4291:162532-163761
super4291	163277	163417	super4291:162532-163761
super4291	163497	163862	super4291:162532-163761
super4291	163892	164388	super4291:162532-163761
super4291	164392	164584	super4291:162532-163761
super4293	180348	180438	super4293:181178-182407
super4293	180778	180924	super4293:181178-182407
super4293	180988	181182	super4293:181178-182407
super4293	182888	183186	super4293:181178-182407
super4293	253178	253319	super4293:253943-255172
super4293	253378	254113	super4293:253943-255172
super4293	254598	254726	super4293:253943-255172
super4293	254868	254942	super4293:253943-255172
super4293	254943	255149	super4293:253943-255172
super4293	255153	255778	super4293:253943-255172
super4293	255848	255998	super4293:253943-255172
super4294	3053	3248	super4294:3803-5032
super4294	3673	3808	super4294:3803-5032
super4294	4068	4228	super4294:3803-5032
super4294	4263	4424	super4294:3803-5032
super4294	4493	4692	super4294:3803-5032
super4294	4703	4980	super4294:3803-5032
super4294	4983	5046	super4294:3803-5032
super4294	5053	5522	super4294:3803-5032
super4294	5543	5841	super4294:3803-5032
super4294	128639	128852	super4294:129469-130697
super4294	128994	129487	super4294:129469-130697
super4294	129619	129701	super4294:129469-130697
super4294	129709	129832	super4294:129469-130697
super4294	129844	129912	super4294:129469-130697
super4294	129919	130040	super4294:129469-130697
super4294	130059	130183	super4294:129469-130697
super4294	130269	130668	super4294:129469-130697
super4294	130669	130812	super4294:129469-130697
super4294	130814	130884	super4294:129469-130697
super4294	130929	131153	super4294:129469-130697
super4294	131154	131279	super4294:129469-130697
super4294	131284	131353	super4294:129469-130697
super4294	131394	131515	super4294:129469-130697
super4295	64735	65093	super4295:65565-66793
super4295	65095	65291	super4295:65565-66793
super4295	65310	65514	super4295:65565-66793
super4295	65515	65788	super4295:65565-66793
super4295	65800	65937	super4295:65565-66793
super4295	65940	66150	super4295:65565-66793
super4295	66220	66411	super4295:65565-66793
super4295	66415	66569	super4295:65565-66793
super4295	66630	66763	super4295:65565-66793
super4295	66770	67049	super4295:65565-66793
super4295	67185	67332	super4295:65565-66793
super4295	67405	67622	super4295:65565-66793
super4296	71024	71178	super4296:71854-73082
super4296	71179	71373	super4296:71854-73082
super4296	71374	71453	super4296:71854-73082
super4296	71464	71654	super4296:71854-73082
super4296	71659	72288	super4296:71854-73082
super4296	72294	72772	super4296:71854-73082
super4296	73084	73247	super4296:71854-73082
super4296	73579	73709	super4296:71854-73082
super4296	73714	73871	super4296:71854-73082
super4297	102139	102338	super4297:102964-104193
super4297	102344	102716	super4297:102964-104193
super4297	102944	103115	super4297:102964-104193
super4297	103134	103532	super4297:102964-104193
super4297	103534	103828	super4297:102964-104193
super4297	103894	103956	super4297:102964-104193
super4297	103969	104589	super4297:102964-104193
super4297	104864	105025	super4297:102964-104193
super4299	62892	62960	super4299:63567-64796;super4299:64890-66696
super4299	62962	63152	super4299:63567-64796;super4299:64890-66696
super4299	63597	63718	super4299:63567-64796;super4299:64890-66696
super4299	63872	64003	super4299:63567-64796;super4299:64890-66696
super4299	64017	64514	super4299:63567-64796;super4299:64890-66696
super4299	64582	66219	super4299:63567-64796;super4299:64890-66696
super4299	66242	66929	super4299:63567-64796;super4299:64890-66696
super4299	66932	67436	super4299:63567-64796;super4299:64890-66696
super4299	67442	67526	super4299:63567-64796;super4299:64890-66696
super4300	94148	94723	super4300:92832-94061
super4300	94728	94868	super4300:92832-94061
super4300	163612	163682	super4300:164427-165656
super4300	163687	164076	super4300:164427-165656
super4300	165382	165579	super4300:164427-165656
super4300	165582	166490	super4300:164427-165656
super4301	4550	4616	super4301:5380-6608
super4301	4620	4912	super4301:5380-6608
super4301	4915	5112	super4301:5380-6608
super4301	5130	5264	super4301:5380-6608
super4301	5265	5391	super4301:5380-6608
super4301	5460	5598	super4301:5380-6608
super4301	5670	5808	super4301:5380-6608
super4301	6020	6227	super4301:5380-6608
super4301	6250	7208	super4301:5380-6608
super4301	7210	7434	super4301:5380-6608
super4303	143777	144412	super4303:143707-144936
super4303	144417	144547	super4303:143707-144936
super4303	144557	145442	super4303:143707-144936
super4303	145452	145759	super4303:143707-144936
super4303	250875	251318	super4303:250995-252224
super4303	251605	253056	super4303:250995-252224
super4307	4221	4574	super4307:5051-6279
super4307	4581	4853	super4307:5051-6279
super4307	4856	5059	super4307:5051-6279
super4307	5066	5418	super4307:5051-6279
super4307	5431	6053	super4307:5051-6279
super4307	6061	6322	super4307:5051-6279
super4307	6326	6460	super4307:5051-6279
super4307	6551	6677	super4307:5051-6279
super4307	6691	6832	super4307:5051-6279
super4307	6971	7106	super4307:5051-6279
super4307	191113	191342	super4307:191943-193595
super4307	191343	191605	super4307:191943-193595
super4307	191613	191744	super4307:191943-193595
super4307	191748	191817	super4307:191943-193595
super4307	191828	192102	super4307:191943-193595
super4307	192113	192375	super4307:191943-193595
super4307	192378	192860	super4307:191943-193595
super4307	192878	193065	super4307:191943-193595
super4307	193358	193502	super4307:191943-193595
super4308	141626	141694	super4308:142456-143685
super4308	141696	141992	super4308:142456-143685
super4308	141996	142243	super4308:142456-143685
super4308	142791	142980	super4308:142456-143685
super4308	142981	143123	super4308:142456-143685
super4308	144056	144477	super4308:142456-143685
super4308	676012	676082	super4308:676842-678070
super4308	676102	676363	super4308:676842-678070
super4308	676372	676938	super4308:676842-678070
super4308	677437	677596	super4308:676842-678070
super4308	677807	678042	super4308:676842-678070
super4308	678067	678259	super4308:676842-678070
super4308	829526	830062	super4308:828401-829630
super4308	830066	830206	super4308:828401-829630
super4308	830276	830427	super4308:828401-829630
super4308	941392	942439	super4308:942222-943450
super4308	942442	942576	super4308:942222-943450
super4308	942597	942722	super4308:942222-943450
super4308	942952	943215	super4308:942222-943450
super4308	943222	943420	super4308:942222-943450
super4309	379086	379156	super4309:379916-381144
super4309	379166	379387	super4309:379916-381144
super4309	379471	379614	super4309:379916-381144
super4309	379626	379829	super4309:379916-381144
super4309	379836	379960	super4309:379916-381144
super4309	380001	380185	super4309:379916-381144
super4309	380281	380418	super4309:379916-381144
super4309	380421	380698	super4309:379916-381144
super4309	380701	380775	super4309:379916-381144
super4309	380821	380953	super4309:379916-381144
super4309	380956	381151	super4309:379916-381144
super4309	381241	381503	super4309:379916-381144
super4309	381511	381967	super4309:379916-381144
super4310	238862	238980	super4310:239677-240906
super4310	238992	239200	super4310:239677-240906
super4310	239287	239632	super4310:239677-240906
super4310	239637	239705	super4310:239677-240906
super4310	239722	240242	super4310:239677-240906
super4310	240292	240456	super4310:239677-240906
super4310	240757	241381	super4310:239677-240906
super4310	248405	249556	super4310:249235-250464
super4310	249680	250420	super4310:249235-250464
super4310	250505	251293	super4310:249235-250464
super4312	81035	81178	super4312:81780-83008
super4312	81180	81367	super4312:81780-83008
super4312	81510	81651	super4312:81780-83008
super4312	81660	81791	super4312:81780-83008
super4312	81800	81933	super4312:81780-83008
super4312	81935	82144	super4312:81780-83008
super4312	82225	82366	super4312:81780-83008
super4312	83245	83826	super4312:81780-83008
super4312	114428	114554	super4312:114768-115997
super4312	114563	115184	super4312:114768-115997
super4312	115418	115613	super4312:114768-115997
super4312	115638	115775	super4312:114768-115997
super4312	115778	115910	super4312:114768-115997
super4312	115918	115985	super4312:114768-115997
super4312	116193	116413	super4312:114768-115997
super4312	116608	116835	super4312:114768-115997
super4313	92745	92952	super4313:93565-94793
super4313	92955	93099	super4313:93565-94793
super4313	93100	93220	super4313:93565-94793
super4313	93225	93645	super4313:93565-94793
super4313	93660	93801	super4313:93565-94793
super4313	93805	94076	super4313:93565-94793
super4313	94085	94580	super4313:93565-94793
super4313	94630	95340	super4313:93565-94793
super4313	95345	95473	super4313:93565-94793
super4313	95475	95540	super4313:93565-94793
super4313	95560	95626	super4313:93565-94793
super4313	317897	318246	super4313:318727-319955
super4313	318267	318889	super4313:318727-319955
super4313	318947	319388	super4313:318727-319955
super4313	319407	320031	super4313:318727-319955
super4313	320092	320610	super4313:318727-319955
super4315	236494	236574	super4315:237314-238543
super4315	236624	236791	super4315:237314-238543
super4315	236809	236926	super4315:237314-238543
super4315	236929	237297	super4315:237314-238543
super4315	237349	237629	super4315:237314-238543
super4315	237639	238264	super4315:237314-238543
super4315	238269	238606	super4315:237314-238543
super4315	238764	239047	super4315:237314-238543
super4315	239049	239119	super4315:237314-238543
super4315	311806	311872	super4315:312636-313865
super4315	313055	314700	super4315:312636-313865
super4315	495367	495498	super4315:494862-496091
super4315	495862	496273	super4315:494862-496091
super4315	496277	496927	super4315:494862-496091
super4315	515989	516743	super4315:516804-518032
super4315	516744	517384	super4315:516804-518032
super4315	517579	517870	super4315:516804-518032
super4315	518214	518409	super4315:516804-518032
super4315	518424	518507	super4315:516804-518032
super4315	518514	518583	super4315:516804-518032
super4318	54786	54856	super4318:55616-56948;super4318:57460-58688
super4318	54876	55291	super4318:55616-56948;super4318:57460-58688
super4318	55486	55913	super4318:55616-56948;super4318:57460-58688
super4318	55921	56049	super4318:55616-56948;super4318:57460-58688
super4318	56061	56253	super4318:55616-56948;super4318:57460-58688
super4318	56256	56550	super4318:55616-56948;super4318:57460-58688
super4318	56616	57029	super4318:55616-56948;super4318:57460-58688
super4318	57116	57443	super4318:55616-56948;super4318:57460-58688
super4318	57446	57583	super4318:55616-56948;super4318:57460-58688
super4318	57656	57810	super4318:55616-56948;super4318:57460-58688
super4318	235958	236101	super4318:236774-238492
super4318	236103	236174	super4318:236774-238492
super4318	237538	237930	super4318:236774-238492
super4318	238278	238456	super4318:236774-238492
super4318	238753	238935	super4318:236774-238492
super4318	239008	239181	super4318:236774-238492
super4319	85424	85503	super4319:86254-87483
super4319	85509	85635	super4319:86254-87483
super4319	86029	86167	super4319:86254-87483
super4319	86689	86845	super4319:86254-87483
super4319	87574	87756	super4319:86254-87483
super4319	109465	109549	super4319:110295-111524
super4319	109555	109671	super4319:110295-111524
super4319	109695	110174	super4319:110295-111524
super4319	110175	110462	super4319:110295-111524
super4319	110465	110584	super4319:110295-111524
super4319	110665	110805	super4319:110295-111524
super4319	110815	111147	super4319:110295-111524
super4319	111165	111703	super4319:110295-111524
super4319	111705	111993	super4319:110295-111524
super4319	112000	112073	super4319:110295-111524
super4319	112075	112353	super4319:110295-111524
super4320	76123	76193	super4320:76953-78182
super4320	76203	76401	super4320:76953-78182
super4320	76403	76557	super4320:76953-78182
super4320	76753	77118	super4320:76953-78182
super4320	77123	77262	super4320:76953-78182
super4320	77313	77943	super4320:76953-78182
super4320	77948	78307	super4320:76953-78182
super4320	78308	78651	super4320:76953-78182
super4320	78933	79018	super4320:76953-78182
super4320	522880	523050	super4320:522139-523368
super4320	523055	524203	super4320:522139-523368
super4321	246456	246677	super4321:247286-249738
super4321	246811	247169	super4321:247286-249738
super4321	247176	247373	super4321:247286-249738
super4321	247386	247659	super4321:247286-249738
super4321	247661	248504	super4321:247286-249738
super4321	248936	249710	super4321:247286-249738
super4321	249841	250474	super4321:247286-249738
super4321	250496	250560	super4321:247286-249738
super4322	18496	18725	super4322:19326-20555
super4322	18796	19216	super4322:19326-20555
super4322	19266	19618	super4322:19326-20555
super4322	19636	19828	super4322:19326-20555
super4322	19906	20679	super4322:19326-20555
super4322	20686	20753	super4322:19326-20555
super4322	21016	21315	super4322:19326-20555
super4322	158236	158443	super4322:159051-160280
super4322	158891	159386	super4322:159051-160280
super4322	159886	160180	super4322:159051-160280
super4322	160181	160934	super4322:159051-160280
super4322	160956	161100	super4322:159051-160280
super4322	257372	257709	super4322:258192-259421
super4322	257872	258199	super4322:258192-259421
super4322	258202	258365	super4322:258192-259421
super4322	258387	259968	super4322:258192-259421
super4322	260002	260251	super4322:258192-259421
super4322	262793	263001	super4322:263623-264851
super4322	263023	263140	super4322:263623-264851
super4322	263148	263420	super4322:263623-264851
super4322	263428	263721	super4322:263623-264851
super4322	263723	264054	super4322:263623-264851
super4322	264068	264331	super4322:263623-264851
super4322	264683	265315	super4322:263623-264851
super4322	265333	265683	super4322:263623-264851
super4324	28999	29916	super4324:29829-31057
super4324	29919	30204	super4324:29829-31057
super4324	30209	30347	super4324:29829-31057
super4324	30349	30889	super4324:29829-31057
super4324	31489	31688	super4324:29829-31057
super4324	337935	338079	super4324:338460-339689
super4324	339515	340525	super4324:338460-339689
super4324	440438	440506	super4324:441248-442476
super4324	440508	440844	super4324:441248-442476
super4324	440853	441333	super4324:441248-442476
super4324	441338	441607	super4324:441248-442476
super4324	441608	441744	super4324:441248-442476
super4324	442043	442107	super4324:441248-442476
super4324	442113	442241	super4324:441248-442476
super4324	442538	442657	super4324:441248-442476
super4324	442658	442800	super4324:441248-442476
super4324	442918	443083	super4324:441248-442476
super4324	443093	443304	super4324:441248-442476
super4325	67471	67617	super4325:67951-69180
super4325	67911	67976	super4325:67951-69180
super4325	67981	68098	super4325:67951-69180
super4325	68601	68902	super4325:67951-69180
super4325	68941	69110	super4325:67951-69180
super4325	69171	69640	super4325:67951-69180
super4325	69781	69921	super4325:67951-69180
super4325	75022	75149	super4325:75847-77796
super4325	75457	75593	super4325:75847-77796
super4325	75657	75794	super4325:75847-77796
super4325	75807	76418	super4325:75847-77796
super4325	76837	76904	super4325:75847-77796
super4325	76907	77866	super4325:75847-77796
super4325	78027	78457	super4325:75847-77796
super4325	83503	83588	super4325:84333-86714
super4325	83923	84067	super4325:84333-86714
super4325	84083	84211	super4325:84333-86714
super4325	84218	84343	super4325:84333-86714
super4325	84353	84483	super4325:84333-86714
super4325	84713	84847	super4325:84333-86714
super4325	85183	85965	super4325:84333-86714
super4325	86023	86447	super4325:84333-86714
super4325	86933	87298	super4325:84333-86714
super4325	451039	451456	super4325:451799-453027
super4325	451459	451533	super4325:451799-453027
super4325	451539	451613	super4325:451799-453027
super4325	451619	451736	super4325:451799-453027
super4325	451739	452015	super4325:451799-453027
super4325	452159	452306	super4325:451799-453027
super4325	452309	452804	super4325:451799-453027
super4326	19626	20380	super4326:20441-21669
super4326	20381	20519	super4326:20441-21669
super4326	20656	22123	super4326:20441-21669
super4326	22126	22270	super4326:20441-21669
super4326	22291	22482	super4326:20441-21669
super4326	93170	93248	super4326:94000-95228
super4326	93250	93534	super4326:94000-95228
super4326	93535	94003	super4326:94000-95228
super4326	94015	94433	super4326:94000-95228
super4326	94435	94785	super4326:94000-95228
super4327	186694	186769	super4327:187384-188613
super4327	186774	187386	super4327:187384-188613
super4327	187394	187537	super4327:187384-188613
super4327	187614	187677	super4327:187384-188613
super4327	187684	187827	super4327:187384-188613
super4327	187954	188108	super4327:187384-188613
super4327	188114	188384	super4327:187384-188613
super4327	188389	189446	super4327:187384-188613
super4327	212445	212673	super4327:211400-212629
super4327	212790	212976	super4327:211400-212629
super4327	213005	213173	super4327:211400-212629
super4327	213290	213447	super4327:211400-212629
super4327	298170	299315	super4327:297265-298494
super4328	214173	214761	super4328:214538-215766
super4328	215438	215629	super4328:214538-215766
super4330	299977	300191	super4330:300802-302031
super4330	300202	300600	super4330:300802-302031
super4330	300602	301025	super4330:300802-302031
super4330	301162	301226	super4330:300802-302031
super4330	301252	301369	super4330:300802-302031
super4330	301372	301518	super4330:300802-302031
super4330	301532	301861	super4330:300802-302031
super4330	301862	302003	super4330:300802-302031
super4330	302012	302149	super4330:300802-302031
super4330	302157	302349	super4330:300802-302031
super4330	302352	302493	super4330:300802-302031
super4330	302647	302855	super4330:300802-302031
super4331	245350	246056	super4331:245865-247094
super4331	246125	246186	super4331:245865-247094
super4331	246200	246625	super4331:245865-247094
super4331	246695	246847	super4331:245865-247094
super4331	247040	247375	super4331:245865-247094
super4331	247425	247915	super4331:245865-247094
super4332	103917	104191	super4332:104747-105976
super4332	104202	104328	super4332:104747-105976
super4332	104532	104989	super4332:104747-105976
super4332	105002	105196	super4332:104747-105976
super4332	105362	106192	super4332:104747-105976
super4332	106457	106623	super4332:104747-105976
super4333	194102	194324	super4333:194787-196016
super4333	195657	196490	super4333:194787-196016
super4333	196557	196847	super4333:194787-196016
super4334	144248	144450	super4334:144498-145727
super4334	145313	145543	super4334:144498-145727
super4334	145693	145911	super4334:144498-145727
super4334	146068	146257	super4334:144498-145727
super4334	146463	146544	super4334:144498-145727
super4335	190710	190781	super4335:191540-192769
super4335	190795	190915	super4335:191540-192769
super4335	191155	191361	super4335:191540-192769
super4336	237486	237748	super4336:236646-237875
super4336	237791	238407	super4336:236646-237875
super4336	238501	238633	super4336:236646-237875
super4336	241887	242208	super4336:242717-243945
super4336	242252	242636	super4336:242717-243945
super4336	242637	242978	super4336:242717-243945
super4336	243082	243549	super4336:242717-243945
super4336	243612	244759	super4336:242717-243945
super4336	432720	432952	super4336:432565-433794
super4336	433755	433877	super4336:432565-433794
super4336	433930	434606	super4336:432565-433794
super4337	167348	167751	super4337:168043-169272
super4337	167813	168025	super4337:168043-169272
super4337	168028	168307	super4337:168043-169272
super4337	168308	169171	super4337:168043-169272
super4337	169228	170110	super4337:168043-169272
super4337	384096	384164	super4337:384926-386155
super4337	384166	384325	super4337:384926-386155
super4337	384326	384612	super4337:384926-386155
super4337	385011	385220	super4337:384926-386155
super4337	385231	385714	super4337:384926-386155
super4337	385771	385929	super4337:384926-386155
super4337	386076	386985	super4337:384926-386155
super4338	75908	76180	super4338:76648-77877
super4338	76323	76448	super4338:76648-77877
super4338	76458	76602	super4338:76648-77877
super4338	76608	76723	super4338:76648-77877
super4338	76728	76962	super4338:76648-77877
super4338	76978	77181	super4338:76648-77877
super4338	77228	77711	super4338:76648-77877
super4338	77778	78710	super4338:76648-77877
super4339	62005	62633	super4339:62835-64064
super4339	62635	62709	super4339:62835-64064
super4339	62715	62860	super4339:62835-64064
super4339	62865	62981	super4339:62835-64064
super4339	62985	63422	super4339:62835-64064
super4339	63425	63619	super4339:62835-64064
super4339	63635	63959	super4339:62835-64064
super4339	64050	64609	super4339:62835-64064
super4339	64815	64886	super4339:62835-64064
super4343	148651	148932	super4343:148911-150140
super4343	149016	150979	super4343:148911-150140
super4345	123456	123817	super4345:123126-124355
super4345	124016	124276	super4345:123126-124355
super4345	124296	125061	super4345:123126-124355
super4346	121361	121492	super4346:122181-123410
super4346	121786	122064	super4346:122181-123410
super4346	122071	122337	super4346:122181-123410
super4346	122921	123076	super4346:122181-123410
super4346	123151	123378	super4346:122181-123410
super4346	123381	123791	super4346:122181-123410
super4346	123861	124113	super4346:122181-123410
super4346	124126	124220	super4346:122181-123410
super4346	156349	156493	super4346:156779-158008;super4346:158617-159846
super4346	157029	157376	super4346:156779-158008;super4346:158617-159846
super4346	158244	158393	super4346:156779-158008;super4346:158617-159846
super4346	158809	159254	super4346:156779-158008;super4346:158617-159846
super4346	159279	159859	super4346:156779-158008;super4346:158617-159846
super4346	377802	377956	super4346:377442-378670
super4346	378927	379401	super4346:377442-378670
super4346	391448	391645	super4346:391908-393137
super4346	391933	392206	super4346:391908-393137
super4346	392213	392494	super4346:391908-393137
super4346	392498	392703	super4346:391908-393137
super4346	392708	392892	super4346:391908-393137
super4346	392913	393052	super4346:391908-393137
super4346	393053	393466	super4346:391908-393137
super4346	393478	393677	super4346:391908-393137
super4346	393683	393966	super4346:391908-393137
super4347	106956	107170	super4347:107786-109015
super4347	107181	107303	super4347:107786-109015
super4347	107376	108002	super4347:107786-109015
super4347	108006	108121	super4347:107786-109015
super4347	108146	108353	super4347:107786-109015
super4347	108356	108637	super4347:107786-109015
super4347	108701	108909	super4347:107786-109015
super4347	108916	109382	super4347:107786-109015
super4347	109431	109845	super4347:107786-109015
super4348	142263	142406	super4348:143083-144311
super4348	142408	142617	super4348:143083-144311
super4348	142618	142688	super4348:143083-144311
super4348	142743	143028	super4348:143083-144311
super4348	143038	143106	super4348:143083-144311
super4348	143108	143229	super4348:143083-144311
super4348	143248	143531	super4348:143083-144311
super4348	143583	143724	super4348:143083-144311
super4348	143733	143875	super4348:143083-144311
super4348	143933	144218	super4348:143083-144311
super4348	144223	144293	super4348:143083-144311
super4348	144638	144787	super4348:143083-144311
super4348	144793	144983	super4348:143083-144311
super4348	144988	145061	super4348:143083-144311
super4348	145063	145138	super4348:143083-144311
super4348	158962	159032	super4348:159567-160796
super4348	159037	159666	super4348:159567-160796
super4348	159667	160084	super4348:159567-160796
super4348	160087	160281	super4348:159567-160796
super4348	160287	160349	super4348:159567-160796
super4348	160367	160848	super4348:159567-160796
super4348	160852	161132	super4348:159567-160796
super4348	161327	161475	super4348:159567-160796
super4348	161482	161623	super4348:159567-160796
super4348	222138	222557	super4348:222640-223868
super4348	222693	224707	super4348:222640-223868
super4349	83367	83452	super4349:84197-85425
super4349	83457	83524	super4349:84197-85425
super4349	83527	84072	super4349:84197-85425
super4349	84077	84224	super4349:84197-85425
super4349	84282	84776	super4349:84197-85425
super4349	84777	85396	super4349:84197-85425
super4349	85487	85679	super4349:84197-85425
super4349	85687	86022	super4349:84197-85425
super4349	86032	86175	super4349:84197-85425
super4349	86177	86248	super4349:84197-85425
super4349	476801	477013	super4349:477631-478860
super4349	477171	477367	super4349:477631-478860
super4349	477376	477449	super4349:477631-478860
super4349	477501	477660	super4349:477631-478860
super4349	477781	477925	super4349:477631-478860
super4349	478756	479538	super4349:477631-478860
super4349	479556	479682	super4349:477631-478860
super4350	311279	311696	super4350:311969-313197
super4350	311719	312201	super4350:311969-313197
super4350	312264	312409	super4350:311969-313197
super4350	312414	312560	super4350:311969-313197
super4350	312679	312952	super4350:311969-313197
super4350	312959	313026	super4350:311969-313197
super4350	313034	313307	super4350:311969-313197
super4350	313329	313589	super4350:311969-313197
super4350	313744	314029	super4350:311969-313197
super4351	175106	175313	super4351:175936-177164
super4351	175321	175474	super4351:175936-177164
super4351	175476	175542	super4351:175936-177164
super4351	176091	176294	super4351:175936-177164
super4353	220466	220601	super4353:220376-221605
super4353	220856	221286	super4353:220376-221605
super4353	221306	222422	super4353:220376-221605
super4354	24536	24674	super4354:25366-26594
super4354	24891	25727	super4354:25366-26594
super4354	25741	26017	super4354:25366-26594
super4354	26021	26212	super4354:25366-26594
super4354	26226	26442	super4354:25366-26594
super4354	26446	26726	super4354:25366-26594
super4354	26846	27121	super4354:25366-26594
super4354	283797	283920	super4354:284612-285840
super4354	283922	284059	super4354:284612-285840
super4354	284062	284842	super4354:284612-285840
super4354	284847	284916	super4354:284612-285840
super4354	284982	285555	super4354:284612-285840
super4354	286327	286461	super4354:284612-285840
super4354	286467	286663	super4354:284612-285840
super4356	222821	222901	super4356:223651-224879
super4356	222906	223466	super4356:223651-224879
super4356	223471	223738	super4356:223651-224879
super4356	223741	223820	super4356:223651-224879
super4356	223821	223939	super4356:223651-224879
super4356	223941	224019	super4356:223651-224879
super4356	224031	224314	super4356:223651-224879
super4356	225551	225688	super4356:223651-224879
super4356	250741	250888	super4356:251571-252799
super4356	250891	251029	super4356:251571-252799
super4356	251036	251174	super4356:251571-252799
super4356	251176	251301	super4356:251571-252799
super4356	251316	251443	super4356:251571-252799
super4356	251591	251719	super4356:251571-252799
super4356	251721	251801	super4356:251571-252799
super4356	251811	252212	super4356:251571-252799
super4356	253016	253293	super4356:251571-252799
super4356	253431	253626	super4356:251571-252799
super4356	893773	893913	super4356:894603-895832
super4356	893923	894162	super4356:894603-895832
super4356	894423	894828	super4356:894603-895832
super4356	894838	894918	super4356:894603-895832
super4356	894978	895180	super4356:894603-895832
super4356	895683	896101	super4356:894603-895832
super4356	896108	896173	super4356:894603-895832
super4356	896298	896585	super4356:894603-895832
super4357	83104	83376	super4357:83719-84947
super4357	83379	83518	super4357:83719-84947
super4357	83534	83604	super4357:83719-84947
super4357	83739	83885	super4357:83719-84947
super4357	84009	84074	super4357:83719-84947
super4357	84079	84146	super4357:83719-84947
super4357	84309	84701	super4357:83719-84947
super4357	84709	84776	super4357:83719-84947
super4357	84779	85072	super4357:83719-84947
super4357	85074	85193	super4357:83719-84947
super4357	85344	85625	super4357:83719-84947
super4357	85629	85769	super4357:83719-84947
super4357	175800	176004	super4357:175645-176874
super4357	176705	176772	super4357:175645-176874
super4357	176775	176864	super4357:175645-176874
super4357	255614	255838	super4357:256444-257673
super4357	255844	255907	super4357:256444-257673
super4357	256059	256687	super4357:256444-257673
super4357	256734	256939	super4357:256444-257673
super4357	257029	257181	super4357:256444-257673
super4357	257479	257601	super4357:256444-257673
super4357	257619	257830	super4357:256444-257673
super4357	257849	258489	super4357:256444-257673
super4357	261378	261862	super4357:261488-262918;super4357:264142-265371
super4357	261863	262549	super4357:261488-262918;super4357:264142-265371
super4357	262568	263109	super4357:261488-262918;super4357:264142-265371
super4357	263178	263327	super4357:261488-262918;super4357:264142-265371
super4357	263328	263455	super4357:261488-262918;super4357:264142-265371
super4357	263613	263815	super4357:261488-262918;super4357:264142-265371
super4357	264018	264161	super4357:261488-262918;super4357:264142-265371
super4357	264238	264388	super4357:261488-262918;super4357:264142-265371
super4357	264448	264667	super4357:261488-262918;super4357:264142-265371
super4357	264668	264999	super4357:261488-262918;super4357:264142-265371
super4357	265158	265502	super4357:261488-262918;super4357:264142-265371
super4357	265503	266207	super4357:261488-262918;super4357:264142-265371
super4359	142720	142861	super4359:143540-144768
super4359	142865	143132	super4359:143540-144768
super4359	143135	143425	super4359:143540-144768
super4359	143555	143838	super4359:143540-144768
super4359	143900	144188	super4359:143540-144768
super4359	144250	144384	super4359:143540-144768
super4359	144830	144998	super4359:143540-144768
super4360	484826	485101	super4360:485426-486725
super4360	485106	485788	super4360:485426-486725
super4360	485791	485994	super4360:485426-486725
super4360	485996	486082	super4360:485426-486725
super4360	486141	486634	super4360:485426-486725
super4360	486636	486910	super4360:485426-486725
super4360	486911	487555	super4360:485426-486725
super4361	82231	82381	super4361:82711-83939
super4361	82581	82804	super4361:82711-83939
super4361	82951	83299	super4361:82711-83939
super4361	83466	83996	super4361:82711-83939
super4361	84311	84472	super4361:82711-83939
super4361	84616	84746	super4361:82711-83939
super4361	324555	324627	super4361:325385-326613
super4361	324635	324777	super4361:325385-326613
super4361	324785	325054	super4361:325385-326613
super4361	325060	325188	super4361:325385-326613
super4361	325190	325398	super4361:325385-326613
super4361	325400	325609	super4361:325385-326613
super4361	325625	326182	super4361:325385-326613
super4361	326185	326413	super4361:325385-326613
super4361	326420	326601	super4361:325385-326613
super4361	326955	327160	super4361:325385-326613
super4361	385666	385835	super4361:386426-387654
super4361	385926	386289	super4361:386426-387654
super4361	386426	386693	super4361:386426-387654
super4361	386711	386790	super4361:386426-387654
super4361	386866	387136	super4361:386426-387654
super4361	387206	387433	super4361:386426-387654
super4361	387471	387657	super4361:386426-387654
super4361	387676	388161	super4361:386426-387654
super4361	388181	388308	super4361:386426-387654
super4361	407043	407178	super4361:407858-409086
super4361	407183	407586	super4361:407858-409086
super4361	407708	408052	super4361:407858-409086
super4361	408108	408264	super4361:407858-409086
super4361	408268	408391	super4361:407858-409086
super4361	408528	408603	super4361:407858-409086
super4361	408743	409474	super4361:407858-409086
super4361	524911	525052	super4361:525651-528719
super4361	525121	525252	super4361:525651-528719
super4361	526026	526307	super4361:525651-528719
super4361	526871	527043	super4361:525651-528719
super4361	527626	527688	super4361:525651-528719
super4361	527691	529530	super4361:525651-528719
super4361	611503	611567	super4361:612333-613562
super4361	611788	611927	super4361:612333-613562
super4361	612063	612220	super4361:612333-613562
super4361	612363	612555	super4361:612333-613562
super4361	612563	612699	super4361:612333-613562
super4361	612763	612912	super4361:612333-613562
super4361	613623	613830	super4361:612333-613562
super4361	613928	614085	super4361:612333-613562
super4361	614178	614245	super4361:612333-613562
super4361	614248	614320	super4361:612333-613562
super4361	614323	614391	super4361:612333-613562
super4361	658564	658776	super4361:658879-661127
super4361	659889	660029	super4361:658879-661127
super4361	660044	660306	super4361:658879-661127
super4361	660334	660756	super4361:658879-661127
super4361	660959	661408	super4361:658879-661127
super4361	872898	873303	super4361:872451-873680
super4361	873323	873512	super4361:872451-873680
super4361	873518	873586	super4361:872451-873680
super4361	874003	874357	super4361:872451-873680
super4362	65282	65358	super4362:66112-67340
super4362	65492	65650	super4362:66112-67340
super4362	65652	66192	super4362:66112-67340
super4362	66202	66476	super4362:66112-67340
super4362	66482	66549	super4362:66112-67340
super4362	66552	67051	super4362:66112-67340
super4362	67182	67529	super4362:66112-67340
super4362	67542	67638	super4362:66112-67340
super4362	248001	248149	super4362:248831-251134
super4362	248156	248577	super4362:248831-251134
super4362	248651	248912	super4362:248831-251134
super4362	248916	248996	super4362:248831-251134
super4362	249051	249612	super4362:248831-251134
super4362	249821	249975	super4362:248831-251134
super4362	249976	250386	super4362:248831-251134
super4362	250401	250594	super4362:248831-251134
super4362	250846	251313	super4362:248831-251134
super4362	251316	251591	super4362:248831-251134
super4362	251596	251811	super4362:248831-251134
super4362	331591	331671	super4362:331931-333160
super4362	331681	331791	super4362:331931-333160
super4362	332536	332616	super4362:331931-333160
super4362	333046	333132	super4362:331931-333160
super4362	333136	333968	super4362:331931-333160
super4362	359354	359567	super4362:360179-361408
super4362	359629	359710	super4362:360179-361408
super4362	359714	359976	super4362:360179-361408
super4362	360049	360121	super4362:360179-361408
super4362	360124	360830	super4362:360179-361408
super4362	360839	361310	super4362:360179-361408
super4362	361329	361454	super4362:360179-361408
super4362	361469	361883	super4362:360179-361408
super4362	361889	362028	super4362:360179-361408
super4362	362029	362161	super4362:360179-361408
super4362	362169	362235	super4362:360179-361408
super4362	408837	409051	super4362:409512-410982
super4362	409312	409385	super4362:409512-410982
super4362	409402	409569	super4362:409512-410982
super4362	410292	410450	super4362:409512-410982
super4362	410527	411185	super4362:409512-410982
super4362	411207	411610	super4362:409512-410982
super4362	411627	411822	super4362:409512-410982
super4363	26488	27885	super4363:27098-28326
super4363	27888	28374	super4363:27098-28326
super4363	28383	28522	super4363:27098-28326
super4363	28528	28716	super4363:27098-28326
super4363	28733	29159	super4363:27098-28326
super4363	54713	55271	super4363:55543-57671
super4363	55293	55415	super4363:55543-57671
super4363	55448	55616	super4363:55543-57671
super4363	55668	56362	super4363:55543-57671
super4363	56388	56586	super4363:55543-57671
super4363	56593	56668	super4363:55543-57671
super4363	56738	56942	super4363:55543-57671
super4363	56943	57012	super4363:55543-57671
super4363	57013	57427	super4363:55543-57671
super4363	57428	57504	super4363:55543-57671
super4363	57508	57632	super4363:55543-57671
super4363	57633	57857	super4363:55543-57671
super4363	57858	58488	super4363:55543-57671
super4363	159015	159157	super4363:159775-161469
super4363	159170	159303	super4363:159775-161469
super4363	159305	160492	super4363:159775-161469
super4363	160495	161089	super4363:159775-161469
super4363	161155	161328	super4363:159775-161469
super4365	330600	331247	super4365:331430-332659
super4365	331250	331515	super4365:331430-332659
super4365	331590	331797	super4365:331430-332659
super4365	331875	332011	super4365:331430-332659
super4365	332015	332573	super4365:331430-332659
super4365	332575	332772	super4365:331430-332659
super4365	332790	332858	super4365:331430-332659
super4365	332860	333129	super4365:331430-332659
super4365	333135	333398	super4365:331430-332659
super4365	333400	333484	super4365:331430-332659
super4365	406695	407188	super4365:407525-408753
super4365	407195	407340	super4365:407525-408753
super4365	407345	407538	super4365:407525-408753
super4365	408020	408218	super4365:407525-408753
super4365	408585	408775	super4365:407525-408753
super4365	409000	409283	super4365:407525-408753
super4367	243103	243169	super4367:243933-245161
super4367	243183	243309	super4367:243933-245161
super4367	243318	243537	super4367:243933-245161
super4367	243593	244011	super4367:243933-245161
super4367	244033	244217	super4367:243933-245161
super4367	244263	244446	super4367:243933-245161
super4367	244448	244566	super4367:243933-245161
super4367	244993	245275	super4367:243933-245161
super4367	245278	245697	super4367:243933-245161
super4367	245928	245997	super4367:243933-245161
super4368	246285	247027	super4368:246885-248113
super4368	247330	247902	super4368:246885-248113
super4368	248245	248384	super4368:246885-248113
super4368	256410	257200	super4368:256960-258188
super4368	257320	257469	super4368:256960-258188
super4368	257475	257543	super4368:256960-258188
super4368	257585	257945	super4368:256960-258188
super4368	257950	258154	super4368:256960-258188
super4368	258180	258519	super4368:256960-258188
super4369	23048	23121	super4369:23868-25096
super4369	23123	23399	super4369:23868-25096
super4369	23403	23596	super4369:23868-25096
super4369	23598	24946	super4369:23868-25096
super4369	24948	25203	super4369:23868-25096
super4369	25223	25721	super4369:23868-25096
super4369	272806	272892	super4369:273636-274865
super4369	272986	273182	super4369:273636-274865
super4369	273186	273397	super4369:273636-274865
super4369	273401	273817	super4369:273636-274865
super4369	273821	273951	super4369:273636-274865
super4369	273971	274647	super4369:273636-274865
super4369	274656	275143	super4369:273636-274865
super4370	297598	297805	super4370:296748-297977
super4370	297968	298317	super4370:296748-297977
super4370	298318	298653	super4370:296748-297977
super4371	407405	407472	super4371:408235-409463
super4371	407895	408332	super4371:408235-409463
super4371	408360	408832	super4371:408235-409463
super4371	408900	409194	super4371:408235-409463
super4371	409550	409678	super4371:408235-409463
super4373	498751	498858	super4373:499576-500804
super4373	498861	499010	super4373:499576-500804
super4373	499331	500367	super4373:499576-500804
super4373	500376	500467	super4373:499576-500804
super4373	500471	500628	super4373:499576-500804
super4373	500746	500948	super4373:499576-500804
super4373	501076	501228	super4373:499576-500804
super4373	501376	501576	super4373:499576-500804
super4373	602173	602258	super4373:603003-604231
super4373	602263	602674	super4373:603003-604231
super4373	602678	603081	super4373:603003-604231
super4373	603083	603433	super4373:603003-604231
super4373	603508	603725	super4373:603003-604231
super4373	604273	604440	super4373:603003-604231
super4373	604848	604986	super4373:603003-604231
super4373	604988	605051	super4373:603003-604231
super4373	730553	730689	super4373:731298-732526
super4373	730818	730957	super4373:731298-732526
super4373	730963	731100	super4373:731298-732526
super4373	731103	731246	super4373:731298-732526
super4373	731323	731454	super4373:731298-732526
super4373	731588	731769	super4373:731298-732526
super4373	731773	732191	super4373:731298-732526
super4373	732313	733118	super4373:731298-732526
super4373	733123	733292	super4373:731298-732526
super4374	71897	72175	super4374:72727-73956
super4374	72527	72863	super4374:72727-73956
super4374	73187	73353	super4374:72727-73956
super4374	73672	74161	super4374:72727-73956
super4374	74442	74767	super4374:72727-73956
super4374	465749	465952	super4374:466579-467808
super4374	465964	466803	super4374:466579-467808
super4374	466809	467240	super4374:466579-467808
super4374	467309	468219	super4374:466579-467808
super4374	468429	468647	super4374:466579-467808
super4376	179080	179206	super4376:179825-181053
super4376	179505	179701	super4376:179825-181053
super4376	179765	179970	super4376:179825-181053
super4376	180905	181172	super4376:179825-181053
super4376	181180	181878	super4376:179825-181053
super4376	504005	504153	super4376:504830-506059
super4376	504365	504491	super4376:504830-506059
super4376	504495	504645	super4376:504830-506059
super4376	504770	504975	super4376:504830-506059
super4376	505000	505622	super4376:504830-506059
super4376	505700	505829	super4376:504830-506059
super4376	505830	506106	super4376:504830-506059
super4376	506110	506264	super4376:504830-506059
super4376	506730	506889	super4376:504830-506059
super4377	109547	109630	super4377:108442-109670
super4377	109637	110297	super4377:108442-109670
super4377	110337	110496	super4377:108442-109670
super4378	16466	16912	super4378:16876-18105
super4378	17166	17467	super4378:16876-18105
super4378	17591	17954	super4378:16876-18105
super4378	17956	18289	super4378:16876-18105
super4378	18301	18933	super4378:16876-18105
super4378	58617	58702	super4378:59447-60675
super4378	58757	58824	super4378:59447-60675
super4378	58827	59499	super4378:59447-60675
super4378	59502	59706	super4378:59447-60675
super4378	59992	60180	super4378:59447-60675
super4378	60187	60391	super4378:59447-60675
super4378	185266	185533	super4378:185786-187014
super4378	185536	185605	super4378:185786-187014
super4378	185616	186365	super4378:185786-187014
super4378	186436	186595	super4378:185786-187014
super4378	186716	187027	super4378:185786-187014
super4378	187451	187800	super4378:185786-187014
super4379	3586	3803	super4379:4411-5639
super4379	4286	4494	super4379:4411-5639
super4379	4496	4768	super4379:4411-5639
super4379	4776	5052	super4379:4411-5639
super4379	5361	5699	super4379:4411-5639
super4379	5701	6051	super4379:4411-5639
super4379	6206	6377	super4379:4411-5639
super4380	228310	228447	super4380:229070-230299
super4380	228455	228666	super4380:229070-230299
super4380	228810	228949	super4380:229070-230299
super4380	228950	229150	super4380:229070-230299
super4380	229235	229512	super4380:229070-230299
super4380	229570	229872	super4380:229070-230299
super4380	230010	230135	super4380:229070-230299
super4380	230285	230764	super4380:229070-230299
super4380	230775	230843	super4380:229070-230299
super4380	230845	231130	super4380:229070-230299
super4380	335998	336557	super4380:336743-337971
super4380	336753	336900	super4380:336743-337971
super4380	337033	337534	super4380:336743-337971
super4380	337733	338370	super4380:336743-337971
super4380	338373	338802	super4380:336743-337971
super4381	14608	14749	super4381:15088-16317
super4381	14933	15094	super4381:15088-16317
super4381	15103	15487	super4381:15088-16317
super4381	15703	16120	super4381:15088-16317
super4381	16123	16282	super4381:15088-16317
super4381	16288	16584	super4381:15088-16317
super4381	16588	16917	super4381:15088-16317
super4381	16928	17134	super4381:15088-16317
super4382	146260	146482	super4382:147090-148318
super4382	146485	146829	super4382:147090-148318
super4382	146835	146903	super4382:147090-148318
super4382	146905	147038	super4382:147090-148318
super4382	147050	147337	super4382:147090-148318
super4382	147390	147886	super4382:147090-148318
super4382	256458	256662	super4382:257218-258842
super4382	256673	256822	super4382:257218-258842
super4382	256828	257013	super4382:257218-258842
super4382	257018	257150	super4382:257218-258842
super4382	257168	257231	super4382:257218-258842
super4382	257248	257512	super4382:257218-258842
super4382	257528	257717	super4382:257218-258842
super4382	257738	258019	super4382:257218-258842
super4382	258083	258721	super4382:257218-258842
super4382	346836	347031	super4382:347596-348824
super4382	347121	347329	super4382:347596-348824
super4382	347341	347533	super4382:347596-348824
super4382	347536	347752	super4382:347596-348824
super4382	347756	347833	super4382:347596-348824
super4382	347906	348094	super4382:347596-348824
super4382	348096	348512	super4382:347596-348824
super4382	348516	348747	super4382:347596-348824
super4382	356637	356831	super4382:357452-358680
super4382	356997	357201	super4382:357452-358680
super4382	357207	358059	super4382:357452-358680
super4382	358272	358461	super4382:357452-358680
super4382	358462	358748	super4382:357452-358680
super4382	358792	358951	super4382:357452-358680
super4386	178353	178661	super4386:179178-180407
super4386	178868	179463	super4386:179178-180407
super4386	179558	180330	super4386:179178-180407
super4386	180333	181239	super4386:179178-180407
super4387	97011	97311	super4387:97541-98770
super4387	97341	97553	super4387:97541-98770
super4387	98066	98200	super4387:97541-98770
super4387	98201	98339	super4387:97541-98770
super4387	98341	98684	super4387:97541-98770
super4387	98686	98757	super4387:97541-98770
super4387	98761	99604	super4387:97541-98770
super4387	348909	349105	super4387:349654-350882
super4387	349244	349668	super4387:349654-350882
super4387	349754	350154	super4387:349654-350882
super4387	350309	350788	super4387:349654-350882
super4387	350789	350924	super4387:349654-350882
super4387	351064	351152	super4387:349654-350882
super4387	351154	351361	super4387:349654-350882
super4387	351454	351633	super4387:349654-350882
super4388	235244	235453	super4388:236069-237297
super4388	235454	235530	super4388:236069-237297
super4388	235534	235658	super4388:236069-237297
super4388	235669	236008	super4388:236069-237297
super4388	236009	236086	super4388:236069-237297
super4388	236089	236236	super4388:236069-237297
super4388	236289	236584	super4388:236069-237297
super4388	236589	236741	super4388:236069-237297
super4388	236799	236942	super4388:236069-237297
super4388	237079	237261	super4388:236069-237297
super4388	237269	237457	super4388:236069-237297
super4388	237529	237683	super4388:236069-237297
super4388	237689	237887	super4388:236069-237297
super4388	480909	482097	super4388:481719-482948
super4388	482099	482242	super4388:481719-482948
super4388	482659	483551	super4388:481719-482948
super4388	546221	546295	super4388:547036-548265
super4388	546296	547463	super4388:547036-548265
super4388	547676	547831	super4388:547036-548265
super4388	547841	548034	super4388:547036-548265
super4388	548041	548187	super4388:547036-548265
super4388	548261	548930	super4388:547036-548265
super4388	548991	549067	super4388:547036-548265
super4388	697697	697972	super4388:698387-699616
super4388	697977	698051	super4388:698387-699616
super4388	698137	698681	super4388:698387-699616
super4388	698692	698769	super4388:698387-699616
super4388	699077	699404	super4388:698387-699616
super4388	699407	700450	super4388:698387-699616
super4389	81034	81102	super4389:81864-83092
super4389	81104	81173	super4389:81864-83092
super4389	81244	81403	super4389:81864-83092
super4389	81599	82168	super4389:81864-83092
super4389	82344	82628	super4389:81864-83092
super4389	82639	82828	super4389:81864-83092
super4389	82919	83054	super4389:81864-83092
super4389	83134	83389	super4389:81864-83092
super4389	83549	83702	super4389:81864-83092
super4389	83824	83932	super4389:81864-83092
super4389	131112	131258	super4389:131937-133165
super4389	131267	131739	super4389:131937-133165
super4389	131747	132082	super4389:131937-133165
super4389	132437	132569	super4389:131937-133165
super4389	133017	133085	super4389:131937-133165
super4389	133087	133271	super4389:131937-133165
super4389	133437	133767	super4389:131937-133165
super4389	563396	563768	super4389:564226-565454
super4389	564026	564373	super4389:564226-565454
super4389	564376	564529	super4389:564226-565454
super4389	564746	565167	super4389:564226-565454
super4389	565386	565863	super4389:564226-565454
super4390	124967	125042	super4390:125797-127026
super4390	125047	125262	super4390:125797-127026
super4390	125682	126052	super4390:125797-127026
super4390	126247	126451	super4390:125797-127026
super4390	126457	126667	super4390:125797-127026
super4390	127722	127857	super4390:125797-127026
super4391	25652	25805	super4391:26062-28348
super4391	25867	26415	super4391:26062-28348
super4391	26417	26779	super4391:26062-28348
super4391	26782	27256	super4391:26062-28348
super4391	27262	27608	super4391:26062-28348
super4391	87097	87172	super4391:87922-89151
super4391	87517	87652	super4391:87922-89151
super4391	88567	89354	super4391:87922-89151
super4391	89382	89578	super4391:87922-89151
super4391	89587	89967	super4391:87922-89151
super4392	40157	40984	super4392:40907-42135
super4392	41042	41694	super4392:40907-42135
super4392	41817	42522	super4392:40907-42135
super4392	42527	42642	super4392:40907-42135
super4392	42662	42957	super4392:40907-42135
super4393	66428	66645	super4393:67258-68486
super4393	66933	66997	super4393:67258-68486
super4393	66998	67355	super4393:67258-68486
super4393	67423	67557	super4393:67258-68486
super4393	67568	67685	super4393:67258-68486
super4393	67758	67977	super4393:67258-68486
super4393	67988	68470	super4393:67258-68486
super4393	68473	68599	super4393:67258-68486
super4393	68603	68888	super4393:67258-68486
super4393	68893	69173	super4393:67258-68486
super4393	124808	124886	super4393:125633-126888
super4393	124953	125094	super4393:125633-126888
super4393	125148	125340	super4393:125633-126888
super4393	125973	126276	super4393:125633-126888
super4393	126323	126456	super4393:125633-126888
super4393	126538	127438	super4393:125633-126888
super4393	127483	127574	super4393:125633-126888
super4393	143630	143707	super4393:144460-145688
super4393	143720	143849	super4393:144460-145688
super4393	143855	144748	super4393:144460-145688
super4393	144750	144831	super4393:144460-145688
super4393	144840	145037	super4393:144460-145688
super4395	73051	73120	super4395:73881-75109
super4395	73191	73676	super4395:73881-75109
super4395	73686	74410	super4395:73881-75109
super4395	74601	74755	super4395:73881-75109
super4395	94926	95264	super4395:95746-96975
super4395	95266	95343	super4395:95746-96975
super4395	95346	95553	super4395:95746-96975
super4395	95616	95689	super4395:95746-96975
super4395	95691	95836	super4395:95746-96975
super4395	95911	96118	super4395:95746-96975
super4395	96126	96246	super4395:95746-96975
super4395	96476	96594	super4395:95746-96975
super4395	96601	96669	super4395:95746-96975
super4395	96756	96956	super4395:95746-96975
super4395	96961	97796	super4395:95746-96975
super4396	112773	112926	super4396:113603-114831
super4396	112928	113070	super4396:113603-114831
super4396	113263	113517	super4396:113603-114831
super4396	113593	113739	super4396:113603-114831
super4396	113743	113815	super4396:113603-114831
super4396	113963	114299	super4396:113603-114831
super4396	114303	114448	super4396:113603-114831
super4396	114523	114709	super4396:113603-114831
super4396	114713	114793	super4396:113603-114831
super4396	115188	115408	super4396:113603-114831
super4397	35863	36194	super4397:36364-37592
super4397	36208	36701	super4397:36364-37592
super4398	45394	45609	super4398:46014-47243
super4398	46744	46876	super4398:46014-47243
super4398	47089	47575	super4398:46014-47243
super4398	47579	47985	super4398:46014-47243
super4398	48004	48070	super4398:46014-47243
super4400	6409	6486	super4400:7239-8468
super4400	6764	6914	super4400:7239-8468
super4400	7544	7901	super4400:7239-8468
super4400	8109	8441	super4400:7239-8468
super4400	8554	8760	super4400:7239-8468
super4400	57908	57978	super4400:58598-59826
super4400	57988	58067	super4400:58598-59826
super4400	58478	58634	super4400:58598-59826
super4400	59898	60046	super4400:58598-59826
super4400	60323	60634	super4400:58598-59826
super4400	87121	88490	super4400:87951-89179
super4400	89016	89206	super4400:87951-89179
super4400	89346	89753	super4400:87951-89179
super4400	89761	89974	super4400:87951-89179
super4401	15353	15706	super4401:16128-17356
super4401	15708	16338	super4401:16128-17356
super4401	16393	16541	super4401:16128-17356
super4401	16558	17095	super4401:16128-17356
super4401	17318	17507	super4401:16128-17356
super4401	17938	18162	super4401:16128-17356
super4401	71987	72474	super4401:72817-74045
super4401	72477	73388	super4401:72817-74045
super4401	73467	73605	super4401:72817-74045
super4401	74162	74585	super4401:72817-74045
super4402	326959	327230	super4402:327699-328928
super4402	327234	327521	super4402:327699-328928
super4402	327539	327945	super4402:327699-328928
super4402	328214	328692	super4402:327699-328928
super4402	328699	329129	super4402:327699-328928
super4402	329134	329480	super4402:327699-328928
super4402	329694	329756	super4402:327699-328928
super4402	719573	720439	super4402:720403-721631
super4402	720483	720550	super4402:720403-721631
super4402	720553	720909	super4402:720403-721631
super4402	720973	721041	super4402:720403-721631
super4402	721043	721113	super4402:720403-721631
super4402	721123	721247	super4402:720403-721631
super4402	721413	721603	super4402:720403-721631
super4402	721613	721751	super4402:720403-721631
super4402	721828	721898	super4402:720403-721631
super4402	721903	722035	super4402:720403-721631
super4402	933182	933337	super4402:933732-934960
super4402	934207	934388	super4402:933732-934960
super4402	934532	934931	super4402:933732-934960
super4402	935382	935788	super4402:933732-934960
super4402	1062999	1063280	super4402:1063749-1064978
super4402	1063749	1064040	super4402:1063749-1064978
super4402	1064239	1064317	super4402:1063749-1064978
super4402	1064319	1064432	super4402:1063749-1064978
super4402	1064524	1064688	super4402:1063749-1064978
super4402	1064929	1065497	super4402:1063749-1064978
super4404	267286	267433	super4404:267631-268859
super4404	267481	267761	super4404:267631-268859
super4404	267766	267895	super4404:267631-268859
super4404	268126	268324	super4404:267631-268859
super4404	268411	268691	super4404:267631-268859
super4406	217873	218156	super4406:218703-219931
super4406	218163	218361	super4406:218703-219931
super4406	218503	218719	super4406:218703-219931
super4406	218733	218851	super4406:218703-219931
super4406	218858	218982	super4406:218703-219931
super4406	219003	219200	super4406:218703-219931
super4406	219433	219710	super4406:218703-219931
super4406	219783	219899	super4406:218703-219931
super4406	219913	220127	super4406:218703-219931
super4406	220393	220472	super4406:218703-219931
super4406	220473	220607	super4406:218703-219931
super4406	220608	220699	super4406:218703-219931
super4407	113143	113280	super4407:113973-115202
super4407	113358	113510	super4407:113973-115202
super4407	113783	113928	super4407:113973-115202
super4407	114073	114203	super4407:113973-115202
super4407	114208	114554	super4407:113973-115202
super4407	114558	114630	super4407:113973-115202
super4407	114633	115757	super4407:113973-115202
super4407	115758	115840	super4407:113973-115202
super4407	115893	116038	super4407:113973-115202
super4409	27715	28207	super4409:28405-29633
super4409	28210	28488	super4409:28405-29633
super4409	28700	28855	super4409:28405-29633
super4410	118440	118591	super4410:119270-120499
super4410	118595	118786	super4410:119270-120499
super4410	118795	118861	super4410:119270-120499
super4410	118945	119104	super4410:119270-120499
super4410	119280	119490	super4410:119270-120499
super4410	119620	119972	super4410:119270-120499
super4410	120055	120539	super4410:119270-120499
super4410	120540	121225	super4410:119270-120499
super4410	121230	121304	super4410:119270-120499
super4410	354968	355121	super4410:355323-356552
super4410	355333	355528	super4410:355323-356552
super4410	355603	355759	super4410:355323-356552
super4410	355963	356172	super4410:355323-356552
super4410	356173	356512	super4410:355323-356552
super4410	356513	356801	super4410:355323-356552
super4410	356808	357007	super4410:355323-356552
super4410	357018	357358	super4410:355323-356552
super4411	10756	10833	super4411:11581-12810
super4411	10841	11027	super4411:11581-12810
super4411	11046	11236	super4411:11581-12810
super4411	11241	11393	super4411:11581-12810
super4411	11521	11593	super4411:11581-12810
super4411	11606	12010	super4411:11581-12810
super4411	12031	12161	super4411:11581-12810
super4411	12171	12297	super4411:11581-12810
super4411	12301	12429	super4411:11581-12810
super4411	12446	12644	super4411:11581-12810
super4411	12651	12725	super4411:11581-12810
super4411	12786	13001	super4411:11581-12810
super4411	13061	13549	super4411:11581-12810
super4411	13551	13636	super4411:11581-12810
super4412	108753	109117	super4412:109408-110636
super4412	109118	109395	super4412:109408-110636
super4412	109398	109589	super4412:109408-110636
super4412	109868	110095	super4412:109408-110636
super4412	110473	110657	super4412:109408-110636
super4412	233267	233455	super4412:232882-234110
super4412	233462	233617	super4412:232882-234110
super4412	234387	234848	super4412:232882-234110
super4412	235612	235801	super4412:236352-237580
super4412	235812	235942	super4412:236352-237580
super4412	236017	236565	super4412:236352-237580
super4412	236577	237129	super4412:236352-237580
super4412	237147	238214	super4412:236352-237580
super4415	639677	639899	super4415:640507-641736
super4415	639902	640033	super4415:640507-641736
super4415	640037	640380	super4415:640507-641736
super4415	640667	641080	super4415:640507-641736
super4415	641082	641374	super4415:640507-641736
super4415	641377	641578	super4415:640507-641736
super4415	641657	641799	super4415:640507-641736
super4415	641817	642448	super4415:640507-641736
super4415	642502	642571	super4415:640507-641736
super4417	94112	94457	super4417:94922-96150
super4417	94527	94735	super4417:94922-96150
super4417	94742	94929	super4417:94922-96150
super4417	94932	95016	super4417:94922-96150
super4417	95142	95288	super4417:94922-96150
super4417	96200	96554	super4417:94922-96150
super4417	96555	96973	super4417:94922-96150
super4417	223252	223389	super4417:224012-225240
super4417	223392	223541	super4417:224012-225240
super4417	223672	223966	super4417:224012-225240
super4417	223967	224113	super4417:224012-225240
super4420	104785	104914	super4420:105605-106834
super4420	104915	104983	super4420:105605-106834
super4420	104985	105122	super4420:105605-106834
super4420	105135	105403	super4420:105605-106834
super4420	105405	105473	super4420:105605-106834
super4420	105475	105966	super4420:105605-106834
super4420	105985	106100	super4420:105605-106834
super4420	106105	106242	super4420:105605-106834
super4420	106245	107235	super4420:105605-106834
super4420	107245	107586	super4420:105605-106834
super4421	191045	191616	super4421:191870-193098
super4421	191620	192316	super4421:191870-193098
super4421	192450	192526	super4421:191870-193098
super4421	192530	192598	super4421:191870-193098
super4421	192745	192966	super4421:191870-193098
super4424	71711	71828	super4424:72451-73679
super4424	71836	72194	super4424:72451-73679
super4424	72261	72336	super4424:72451-73679
super4424	72341	72738	super4424:72451-73679
super4424	72741	72948	super4424:72451-73679
super4424	72956	73089	super4424:72451-73679
super4424	73111	73389	super4424:72451-73679
super4424	73531	73654	super4424:72451-73679
super4424	73656	73858	super4424:72451-73679
super4424	74021	74484	super4424:72451-73679
super4425	23252	23808	super4425:24072-25300
super4425	23877	23945	super4425:24072-25300
super4425	23947	24154	super4425:24072-25300
super4425	24437	24499	super4425:24072-25300
super4425	24502	24566	super4425:24072-25300
super4425	24572	24646	super4425:24072-25300
super4425	24662	24777	super4425:24072-25300
super4425	24802	24921	super4425:24072-25300
super4425	24922	24991	super4425:24072-25300
super4425	24997	25345	super4425:24072-25300
super4425	25482	25567	super4425:24072-25300
super4426	112535	112827	super4426:113365-114593
super4426	113115	113313	super4426:113365-114593
super4426	113325	113651	super4426:113365-114593
super4426	113665	114217	super4426:113365-114593
super4426	114230	114637	super4426:113365-114593
super4426	114710	114916	super4426:113365-114593
super4426	115195	115333	super4426:113365-114593
super4428	38121	38332	super4428:38941-40169
super4428	38336	38526	super4428:38941-40169
super4428	38601	38947	super4428:38941-40169
super4428	38951	39301	super4428:38941-40169
super4428	39311	39593	super4428:38941-40169
super4428	39601	39785	super4428:38941-40169
super4428	39861	39926	super4428:38941-40169
super4428	39931	40139	super4428:38941-40169
super4428	40151	40280	super4428:38941-40169
super4428	40281	40348	super4428:38941-40169
super4428	40421	40563	super4428:38941-40169
super4428	40581	40701	super4428:38941-40169
super4428	40776	40915	super4428:38941-40169
super4428	40931	40996	super4428:38941-40169
super4429	4858	5209	super4429:5678-6907
super4429	5333	5475	super4429:5678-6907
super4429	5568	5989	super4429:5678-6907
super4429	6178	6673	super4429:5678-6907
super4429	6743	7296	super4429:5678-6907
super4429	7513	7736	super4429:5678-6907
super4429	36828	36980	super4429:36818-38047
super4429	37558	37702	super4429:36818-38047
super4429	37703	37831	super4429:36818-38047
super4429	37833	37897	super4429:36818-38047
super4429	37898	38387	super4429:36818-38047
super4429	38393	38890	super4429:36818-38047
super4430	343498	343590	super4430:344328-345557
super4430	344288	344440	super4430:344328-345557
super4430	345623	345765	super4430:344328-345557
super4431	107938	108092	super4431:108698-109926
super4431	108093	108234	super4431:108698-109926
super4431	108238	108424	super4431:108698-109926
super4431	108508	108722	super4431:108698-109926
super4431	108858	109208	super4431:108698-109926
super4431	109213	109619	super4431:108698-109926
super4431	109638	109768	super4431:108698-109926
super4431	109828	109967	super4431:108698-109926
super4431	110248	110539	super4431:108698-109926
super4431	594253	594532	super4431:594873-596101
super4431	594538	594973	super4431:594873-596101
super4431	595003	595379	super4431:594873-596101
super4431	595393	596142	super4431:594873-596101
super4431	596143	596423	super4431:594873-596101
super4431	596648	596922	super4431:594873-596101
super4431	724238	724521	super4431:725068-726297
super4431	724578	724846	super4431:725068-726297
super4431	724853	725127	super4431:725068-726297
super4431	725133	725265	super4431:725068-726297
super4431	725273	725347	super4431:725068-726297
super4431	725353	725682	super4431:725068-726297
super4431	725708	726074	super4431:725068-726297
super4431	726113	726790	super4431:725068-726297
super4431	726973	727112	super4431:725068-726297
super4432	12382	12467	super4432:13212-14440
super4432	12537	12685	super4432:13212-14440
super4432	12732	13637	super4432:13212-14440
super4432	13712	14205	super4432:13212-14440
super4432	14287	14549	super4432:13212-14440
super4432	14737	14935	super4432:13212-14440
super4432	15132	15273	super4432:13212-14440
super4433	91829	92012	super4433:92474-93703
super4433	92014	92503	super4433:92474-93703
super4433	92529	92644	super4433:92474-93703
super4433	92739	93280	super4433:92474-93703
super4433	93304	93581	super4433:92474-93703
super4433	93599	93728	super4433:92474-93703
super4433	93744	93841	super4433:92474-93703
super4433	93884	94518	super4433:92474-93703
super4433	190669	190735	super4433:191499-192728
super4433	190739	190806	super4433:191499-192728
super4433	190924	191080	super4433:191499-192728
super4433	192239	192693	super4433:191499-192728
super4433	192699	192774	super4433:191499-192728
super4433	192779	192907	super4433:191499-192728
super4433	192919	193560	super4433:191499-192728
super4433	269749	270625	super4433:270184-271458
super4433	270699	271207	super4433:270184-271458
super4433	271219	271657	super4433:270184-271458
super4433	271689	271780	super4433:270184-271458
super4433	271824	271959	super4433:270184-271458
super4433	271969	272179	super4433:270184-271458
super4433	272184	272260	super4433:270184-271458
super4433	457759	459153	super4433:458584-459812
super4433	459339	459535	super4433:458584-459812
super4433	459649	459864	super4433:458584-459812
super4433	459934	460574	super4433:458584-459812
super4433	482647	483560	super4433:481997-483226
super4433	483567	484053	super4433:481997-483226
super4433	498916	499069	super4433:499746-500974
super4433	499616	500038	super4433:499746-500974
super4433	500046	500114	super4433:499746-500974
super4433	500116	500179	super4433:499746-500974
super4433	500196	500329	super4433:499746-500974
super4433	500331	500403	super4433:499746-500974
super4433	500546	500669	super4433:499746-500974
super4433	500681	500752	super4433:499746-500974
super4433	773877	774008	super4433:774702-775930
super4433	774217	774285	super4433:774702-775930
super4433	774287	774353	super4433:774702-775930
super4433	774387	774948	super4433:774702-775930
super4433	775117	775380	super4433:774702-775930
super4433	775387	775805	super4433:774702-775930
super4433	775812	775953	super4433:774702-775930
super4433	775972	776556	super4433:774702-775930
super4433	776632	776753	super4433:774702-775930
super4434	165865	165937	super4434:166675-167904
super4434	166160	166305	super4434:166675-167904
super4434	166610	166727	super4434:166675-167904
super4434	166730	166939	super4434:166675-167904
super4434	166960	167142	super4434:166675-167904
super4434	167165	167338	super4434:166675-167904
super4434	167500	168338	super4434:166675-167904
super4434	168340	168738	super4434:166675-167904
super4436	37378	40270	super4436:38208-39436
super4437	200000	200079	super4437:200820-202049
super4437	200080	200342	super4437:200820-202049
super4437	200360	200431	super4437:200820-202049
super4437	201568	201852	super4437:200820-202049
super4437	201913	202395	super4437:200820-202049
super4437	202403	202885	super4437:200820-202049
super4439	333032	333310	super4439:333862-335090
super4439	333332	333534	super4439:333862-335090
super4439	333592	334012	super4439:333862-335090
super4439	334017	334361	super4439:333862-335090
super4439	334432	334708	super4439:333862-335090
super4441	44492	44630	super4441:45312-46540
super4441	44637	45566	super4441:45312-46540
super4441	45762	45976	super4441:45312-46540
super4441	47092	47294	super4441:45312-46540
super4441	125893	126248	super4441:126723-127951
super4441	126253	126383	super4441:126723-127951
super4441	126398	126805	super4441:126723-127951
super4441	126808	126893	super4441:126723-127951
super4441	127013	127154	super4441:126723-127951
super4441	127223	127437	super4441:126723-127951
super4441	127453	127992	super4441:126723-127951
super4441	127993	128134	super4441:126723-127951
super4441	128138	128273	super4441:126723-127951
super4441	128343	128508	super4441:126723-127951
super4441	454668	454866	super4441:455488-456716
super4441	454883	455082	super4441:455488-456716
super4441	455093	455229	super4441:455488-456716
super4441	455298	455498	super4441:455488-456716
super4441	455503	455571	super4441:455488-456716
super4441	456103	456215	super4441:455488-456716
super4441	456218	456382	super4441:455488-456716
super4441	753291	753510	super4441:754121-755349
super4441	753576	753655	super4441:754121-755349
super4441	753661	753994	super4441:754121-755349
super4441	754006	754560	super4441:754121-755349
super4441	754561	754633	super4441:754121-755349
super4441	754636	754776	super4441:754121-755349
super4441	754781	755193	super4441:754121-755349
super4441	755196	755391	super4441:754121-755349
super4441	755471	755690	super4441:754121-755349
super4441	755691	756163	super4441:754121-755349
super4442	87074	87161	super4442:87814-89042
super4442	87164	87420	super4442:87814-89042
super4442	87429	88347	super4442:87814-89042
super4442	89024	89325	super4442:87814-89042
super4442	89589	89831	super4442:87814-89042
super4442	90574	90775	super4442:91389-92617
super4442	90779	90926	super4442:91389-92617
super4442	90929	91145	super4442:91389-92617
super4442	91334	91610	super4442:91389-92617
super4442	92224	92343	super4442:91389-92617
super4442	92359	92500	super4442:91389-92617
super4442	92504	93447	super4442:91389-92617
super4442	96106	96183	super4442:96936-98164
super4442	96186	97114	super4442:96936-98164
super4442	143792	143987	super4442:144442-145769
super4442	144117	144270	super4442:144442-145769
super4442	144677	146519	super4442:144442-145769
super4442	297628	298341	super4442:298458-299686
super4442	298348	298835	super4442:298458-299686
super4442	299951	300102	super4442:298458-299686
super4442	300106	300302	super4442:298458-299686
super4442	386741	386909	super4442:386616-387845
super4442	387076	387784	super4442:386616-387845
super4442	387786	387995	super4442:386616-387845
super4442	387996	388135	super4442:386616-387845
super4442	388141	388445	super4442:386616-387845
super4442	388606	388679	super4442:386616-387845
super4442	479063	479827	super4442:479813-481041
super4442	479833	480519	super4442:479813-481041
super4442	480538	480740	super4442:479813-481041
super4442	480753	481160	super4442:479813-481041
super4442	481163	481499	super4442:479813-481041
super4442	481503	481574	super4442:479813-481041
super4442	481578	481854	super4442:479813-481041
super4443	104467	104808	super4443:105297-106525
super4443	104887	105038	super4443:105297-106525
super4443	105047	105234	super4443:105297-106525
super4443	105242	105392	super4443:105297-106525
super4443	105397	105737	super4443:105297-106525
super4443	105742	105886	super4443:105297-106525
super4443	105887	106068	super4443:105297-106525
super4443	106162	106234	super4443:105297-106525
super4443	106237	106710	super4443:105297-106525
super4443	106717	106909	super4443:105297-106525
super4443	106927	107338	super4443:105297-106525
super4444	29214	29567	super4444:30044-31273
super4444	29569	29653	super4444:30044-31273
super4444	29774	30188	super4444:30044-31273
super4444	30199	30329	super4444:30044-31273
super4444	30489	31029	super4444:30044-31273
super4444	31034	31116	super4444:30044-31273
super4444	31119	31677	super4444:30044-31273
super4444	31874	32109	super4444:30044-31273
super4444	236493	236560	super4444:237308-238536
super4444	236568	236697	super4444:237308-238536
super4444	236703	236973	super4444:237308-238536
super4444	236983	237180	super4444:237308-238536
super4444	237198	237453	super4444:237308-238536
super4444	237468	237616	super4444:237308-238536
super4444	237618	237737	super4444:237308-238536
super4444	237743	237943	super4444:237308-238536
super4444	237948	238014	super4444:237308-238536
super4444	238023	238300	super4444:237308-238536
super4444	238313	238393	super4444:237308-238536
super4444	238928	239045	super4444:237308-238536
super4444	239048	239107	super4444:237308-238536
super4444	239118	239198	super4444:237308-238536
super4445	1988	2267	super4445:2813-4041
super4445	2283	2421	super4445:2813-4041
super4445	2563	3041	super4445:2813-4041
super4445	3043	3170	super4445:2813-4041
super4445	3263	3521	super4445:2813-4041
super4445	3523	3730	super4445:2813-4041
super4445	3733	3809	super4445:2813-4041
super4445	3818	4168	super4445:2813-4041
super4445	4173	4437	super4445:2813-4041
super4445	4438	4651	super4445:2813-4041
super4445	4653	4846	super4445:2813-4041
super4447	87928	88102	super4447:88328-89557
super4447	88403	90067	super4447:88328-89557
super4447	90068	90349	super4447:88328-89557
super4448	27565	27700	super4448:28395-29623
super4448	27865	27992	super4448:28395-29623
super4448	28005	28144	super4448:28395-29623
super4448	28270	28692	super4448:28395-29623
super4448	30150	30444	super4448:28395-29623
super4448	62277	62625	super4448:63107-64630
super4448	62637	62904	super4448:63107-64630
super4448	62927	63565	super4448:63107-64630
super4448	63607	64505	super4448:63107-64630
super4448	64672	64828	super4448:63107-64630
super4448	65097	65315	super4448:63107-64630
super4449	151222	151433	super4449:151982-153211
super4449	151782	151856	super4449:151982-153211
super4449	151857	152067	super4449:151982-153211
super4449	152357	152514	super4449:151982-153211
super4449	152627	152836	super4449:151982-153211
super4449	153137	153275	super4449:151982-153211
super4449	153677	153836	super4449:151982-153211
super4449	609682	609834	super4449:610512-611740
super4449	609837	610390	super4449:610512-611740
super4449	610392	610886	super4449:610512-611740
super4449	610892	611440	super4449:610512-611740
super4449	611447	611641	super4449:610512-611740
super4449	611642	611776	super4449:610512-611740
super4449	611942	612360	super4449:610512-611740
super4449	612362	612576	super4449:610512-611740
super4449	831318	831393	super4449:832148-833376;super4449:834375-835603
super4449	831398	831537	super4449:832148-833376;super4449:834375-835603
super4449	831548	831687	super4449:832148-833376;super4449:834375-835603
super4449	831738	832733	super4449:832148-833376;super4449:834375-835603
super4449	832803	832995	super4449:832148-833376;super4449:834375-835603
super4449	833033	833314	super4449:832148-833376;super4449:834375-835603
super4449	833388	833705	super4449:832148-833376;super4449:834375-835603
super4449	833708	834698	super4449:832148-833376;super4449:834375-835603
super4449	834978	835143	super4449:832148-833376;super4449:834375-835603
super4450	68834	69223	super4450:68869-70098
super4450	69939	70907	super4450:68869-70098
super4451	239203	239840	super4451:240028-241256
super4451	239978	240136	super4451:240028-241256
super4451	240473	240534	super4451:240028-241256
super4451	240553	240624	super4451:240028-241256
super4451	240868	242081	super4451:240028-241256
super4452	71224	71295	super4452:72054-73282
super4452	71449	71588	super4452:72054-73282
super4452	71594	71784	super4452:72054-73282
super4452	71789	71862	super4452:72054-73282
super4452	71874	72783	super4452:72054-73282
super4452	72839	72978	super4452:72054-73282
super4452	72979	74118	super4452:72054-73282
super4452	248306	248669	super4452:248771-250000
super4452	248791	248924	super4452:248771-250000
super4452	248926	249008	super4452:248771-250000
super4452	249066	249138	super4452:248771-250000
super4452	249141	249553	super4452:248771-250000
super4452	249561	249686	super4452:248771-250000
super4452	249816	249990	super4452:248771-250000
super4452	249996	250056	super4452:248771-250000
super4452	250091	250284	super4452:248771-250000
super4452	250301	250557	super4452:248771-250000
super4452	250616	250825	super4452:248771-250000
super4452	291412	292133	super4452:292242-293470
super4452	292202	292333	super4452:292242-293470
super4452	292752	292900	super4452:292242-293470
super4452	292902	293175	super4452:292242-293470
super4452	293177	293509	super4452:292242-293470
super4452	293532	293718	super4452:292242-293470
super4452	293722	293931	super4452:292242-293470
super4452	293952	294156	super4452:292242-293470
super4453	1860	2147	super4453:2690-3919
super4453	2160	2363	super4453:2690-3919
super4453	2560	2705	super4453:2690-3919
super4453	2715	2787	super4453:2690-3919
super4453	3890	4103	super4453:2690-3919
super4453	4120	4674	super4453:2690-3919
super4453	287625	288185	super4453:288200-289428
super4453	288190	288960	super4453:288200-289428
super4453	288995	289485	super4453:288200-289428
super4453	289570	289806	super4453:288200-289428
super4453	457245	458072	super4453:457705-458933
super4453	458420	458585	super4453:457705-458933
super4453	458695	458769	super4453:457705-458933
super4453	458770	458849	super4453:457705-458933
super4453	572304	572435	super4453:573124-574352
super4453	572514	572723	super4453:573124-574352
super4453	572724	572787	super4453:573124-574352
super4453	572994	573202	super4453:573124-574352
super4453	573644	573912	super4453:573124-574352
super4453	574184	574319	super4453:573124-574352
super4453	574604	574768	super4453:573124-574352
super4453	601026	601245	super4453:601856-603084
super4453	601246	601444	super4453:601856-603084
super4453	601446	601589	super4453:601856-603084
super4453	601591	602031	super4453:601856-603084
super4453	603071	603490	super4453:601856-603084
super4453	603491	603897	super4453:601856-603084
super4455	7007	7158	super4455:7177-8406
super4455	7282	7499	super4455:7177-8406
super4455	7502	7695	super4455:7177-8406
super4455	7722	7786	super4455:7177-8406
super4455	7792	7929	super4455:7177-8406
super4455	8002	8194	super4455:7177-8406
super4455	8202	8272	super4455:7177-8406
super4455	8277	8351	super4455:7177-8406
super4455	8352	8476	super4455:7177-8406
super4455	8477	8751	super4455:7177-8406
super4455	8762	9244	super4455:7177-8406
super4455	51484	52128	super4455:52244-53472
super4455	52134	52395	super4455:52244-53472
super4455	52409	52482	super4455:52244-53472
super4455	52484	52964	super4455:52244-53472
super4455	52994	53071	super4455:52244-53472
super4455	53074	53434	super4455:52244-53472
super4455	53444	53508	super4455:52244-53472
super4455	53509	53843	super4455:52244-53472
super4455	53844	54064	super4455:52244-53472
super4455	54099	54288	super4455:52244-53472
super4456	95956	96023	super4456:96576-97805
super4456	96026	96158	super4456:96576-97805
super4456	96236	96464	super4456:96576-97805
super4456	96466	96686	super4456:96576-97805
super4456	96956	98482	super4456:96576-97805
super4456	98546	98623	super4456:96576-97805
super4457	8783	9106	super4457:9568-10797
super4457	9203	9335	super4457:9568-10797
super4457	9338	9413	super4457:9568-10797
super4457	9678	9872	super4457:9568-10797
super4457	10378	11629	super4457:9568-10797
super4457	48154	48436	super4457:47369-48597
super4457	48439	48725	super4457:47369-48597
super4457	49229	49357	super4457:47369-48597
super4457	49359	49417	super4457:47369-48597
super4457	79435	79506	super4457:80265-81494
super4457	79520	79643	super4457:80265-81494
super4457	80000	80065	super4457:80265-81494
super4457	80210	80361	super4457:80265-81494
super4457	80420	80498	super4457:80265-81494
super4457	80500	80633	super4457:80265-81494
super4457	80635	80706	super4457:80265-81494
super4457	80765	80853	super4457:80265-81494
super4457	80855	80922	super4457:80265-81494
super4457	80990	81328	super4457:80265-81494
super4457	81335	81408	super4457:80265-81494
super4457	81475	81546	super4457:80265-81494
super4457	81550	82323	super4457:80265-81494
super4457	388883	389038	super4457:388223-390446;super4457:391355-392583
super4457	389078	389261	super4457:388223-390446;super4457:391355-392583
super4457	389568	389701	super4457:388223-390446;super4457:391355-392583
super4457	389708	390264	super4457:388223-390446;super4457:391355-392583
super4457	390303	390456	super4457:388223-390446;super4457:391355-392583
super4457	390503	390759	super4457:388223-390446;super4457:391355-392583
super4457	390898	391415	super4457:388223-390446;super4457:391355-392583
super4457	391418	391876	super4457:388223-390446;super4457:391355-392583
super4457	391948	392139	super4457:388223-390446;super4457:391355-392583
super4457	392303	392496	super4457:388223-390446;super4457:391355-392583
super4457	393148	393327	super4457:388223-390446;super4457:391355-392583
super4458	252945	253075	super4458:253695-254924
super4458	253795	253997	super4458:253695-254924
super4458	254075	254270	super4458:253695-254924
super4458	254590	254855	super4458:253695-254924
super4458	254860	255633	super4458:253695-254924
super4458	255690	255756	super4458:253695-254924
super4458	337339	337474	super4458:338169-339397
super4458	337479	337553	super4458:338169-339397
super4458	337554	337632	super4458:338169-339397
super4458	338149	338272	super4458:338169-339397
super4458	338284	338477	super4458:338169-339397
super4458	338849	339317	super4458:338169-339397
super4458	339324	339464	super4458:338169-339397
super4458	339469	339737	super4458:338169-339397
super4458	339814	340110	super4458:338169-339397
super4458	340114	340231	super4458:338169-339397
super4458	446071	446144	super4458:446411-447639
super4458	446146	446500	super4458:446411-447639
super4458	466338	466762	super4458:466773-468001
super4458	466933	468800	super4458:466773-468001
super4460	119527	119954	super4460:120347-121576
super4460	119957	120424	super4460:120347-121576
super4460	120587	121960	super4460:120347-121576
super4460	121992	122397	super4460:120347-121576
super4460	130002	130216	super4460:130552-132873
super4460	130217	130484	super4460:130552-132873
super4460	130492	130695	super4460:130552-132873
super4460	130722	130857	super4460:130552-132873
super4460	130862	131190	super4460:130552-132873
super4460	131202	131685	super4460:130552-132873
super4460	131692	132116	super4460:130552-132873
super4460	132472	132742	super4460:130552-132873
super4460	132802	132957	super4460:130552-132873
super4460	133587	133667	super4460:130552-132873
super4460	263526	264295	super4460:264356-265585;super4460:266121-267350
super4460	265376	266019	super4460:264356-265585;super4460:266121-267350
super4460	266096	266317	super4460:264356-265585;super4460:266121-267350
super4460	266551	267789	super4460:264356-265585;super4460:266121-267350
super4460	267861	267985	super4460:264356-265585;super4460:266121-267350
super4463	200411	200546	super4463:201231-202460
super4463	200626	202092	super4463:201231-202460
super4463	202096	202220	super4463:201231-202460
super4463	202236	202437	super4463:201231-202460
super4463	202446	203286	super4463:201231-202460
super4463	545149	545428	super4463:545964-547193
super4463	545839	545987	super4463:545964-547193
super4463	546124	546325	super4463:545964-547193
super4463	546509	546997	super4463:545964-547193
super4463	547049	548026	super4463:545964-547193
super4466	151932	152137	super4466:152237-153465
super4466	152427	153057	super4466:152237-153465
super4466	153192	153401	super4466:152237-153465
super4466	153407	153547	super4466:152237-153465
super4466	316801	317023	super4466:317631-318859
super4466	317031	317158	super4466:317631-318859
super4466	317171	317434	super4466:317631-318859
super4466	317436	317662	super4466:317631-318859
super4466	318001	318344	super4466:317631-318859
super4466	318946	319138	super4466:317631-318859
super4466	489790	489855	super4466:490130-491358
super4466	489870	489996	super4466:490130-491358
super4466	490015	490214	super4466:490130-491358
super4466	490280	490859	super4466:490130-491358
super4466	491540	491711	super4466:490130-491358
super4467	77080	77993	super4467:77910-79138
super4467	78245	78434	super4467:77910-79138
super4467	79880	79968	super4467:77910-79138
super4467	521020	521219	super4467:520310-521539
super4467	521770	522344	super4467:520310-521539
super4467	768521	768724	super4467:768719-769947
super4467	768741	769105	super4467:768719-769947
super4467	769176	769255	super4467:768719-769947
super4467	769336	769475	super4467:768719-769947
super4467	769476	769838	super4467:768719-769947
super4469	69285	70347	super4469:68200-69692
super4469	79226	79376	super4469:80051-81280;super4469:82652-83880
super4469	79381	79639	super4469:80051-81280;super4469:82652-83880
super4469	79721	79873	super4469:80051-81280;super4469:82652-83880
super4469	80431	80586	super4469:80051-81280;super4469:82652-83880
super4469	81066	81919	super4469:80051-81280;super4469:82652-83880
super4469	81926	82330	super4469:80051-81280;super4469:82652-83880
super4469	82346	82760	super4469:80051-81280;super4469:82652-83880
super4469	83261	83402	super4469:80051-81280;super4469:82652-83880
super4469	84021	84296	super4469:80051-81280;super4469:82652-83880
super4469	84301	84377	super4469:80051-81280;super4469:82652-83880
super4469	84386	84510	super4469:80051-81280;super4469:82652-83880
super4469	84511	84670	super4469:80051-81280;super4469:82652-83880
super4469	124326	124473	super4469:125151-126380
super4469	125506	125572	super4469:125151-126380
super4469	125576	125704	super4469:125151-126380
super4469	125706	126192	super4469:125151-126380
super4469	126196	126917	super4469:125151-126380
super4469	126981	127198	super4469:125151-126380
super4469	360510	360860	super4469:361330-362558
super4469	361010	361138	super4469:361330-362558
super4469	361145	361756	super4469:361330-362558
super4469	361760	361912	super4469:361330-362558
super4469	361970	362249	super4469:361330-362558
super4469	362255	363017	super4469:361330-362558
super4469	363025	363152	super4469:361330-362558
super4469	363305	363375	super4469:361330-362558
super4470	179891	180029	super4470:179236-180465
super4470	180116	181291	super4470:179236-180465
super4470	197656	197983	super4470:198086-199315
super4470	198186	198891	super4470:198086-199315
super4470	198976	199240	super4470:198086-199315
super4470	199241	200146	super4470:198086-199315
super4470	232473	232609	super4470:233288-234516
super4470	232618	232745	super4470:233288-234516
super4470	232928	233012	super4470:233288-234516
super4470	233018	233371	super4470:233288-234516
super4470	233438	234120	super4470:233288-234516
super4470	234158	234341	super4470:233288-234516
super4470	234343	235328	super4470:233288-234516
super4472	136460	136666	super4472:137280-138811
super4472	136670	137079	super4472:137280-138811
super4472	137080	137429	super4472:137280-138811
super4472	137430	137565	super4472:137280-138811
super4472	137585	137853	super4472:137280-138811
super4472	137935	138553	super4472:137280-138811
super4472	138760	138988	super4472:137280-138811
super4472	139475	139625	super4472:137280-138811
super4473	138420	138510	super4473:139250-141277
super4473	138785	138856	super4473:139250-141277
super4473	138860	138986	super4473:139250-141277
super4473	138990	139112	super4473:139250-141277
super4473	139130	139268	super4473:139250-141277
super4473	139270	139419	super4473:139250-141277
super4473	139545	140587	super4473:139250-141277
super4473	140750	140937	super4473:139250-141277
super4473	141100	141291	super4473:139250-141277
super4473	141665	141840	super4473:139250-141277
super4473	141955	142091	super4473:139250-141277
super4473	246152	246300	super4473:246982-248210
super4473	246452	246568	super4473:246982-248210
super4473	246572	246719	super4473:246982-248210
super4473	247047	247392	super4473:246982-248210
super4473	247577	247797	super4473:246982-248210
super4473	248502	248735	super4473:246982-248210
super4473	248817	249040	super4473:246982-248210
super4473	262751	263078	super4473:263281-264510
super4473	263086	263303	super4473:263281-264510
super4473	263311	263437	super4473:263281-264510
super4473	263451	263711	super4473:263281-264510
super4473	263721	263854	super4473:263281-264510
super4473	263871	264068	super4473:263281-264510
super4473	264076	264287	super4473:263281-264510
super4473	264351	264836	super4473:263281-264510
super4473	264846	264971	super4473:263281-264510
super4473	264991	265114	super4473:263281-264510
super4473	265116	265253	super4473:263281-264510
super4473	265256	265326	super4473:263281-264510
super4473	598891	599088	super4473:599706-602238
super4473	599096	599304	super4473:599706-602238
super4473	599311	599579	super4473:599706-602238
super4473	599581	599855	super4473:599706-602238
super4473	599861	600009	super4473:599706-602238
super4473	600086	600339	super4473:599706-602238
super4473	600346	600411	super4473:599706-602238
super4473	600416	600844	super4473:599706-602238
super4473	601061	601252	super4473:599706-602238
super4473	601256	601401	super4473:599706-602238
super4473	601961	602598	super4473:599706-602238
super4473	602646	602794	super4473:599706-602238
super4473	602796	603075	super4473:599706-602238
super4473	948371	948701	super4473:948181-949409
super4473	948706	948840	super4473:948181-949409
super4473	948846	948991	super4473:948181-949409
super4473	949286	949633	super4473:948181-949409
super4473	949661	949795	super4473:948181-949409
super4473	949801	949875	super4473:948181-949409
super4473	949876	950241	super4473:948181-949409
super4474	242588	242933	super4474:243408-244636
super4474	242943	243291	super4474:243408-244636
super4474	243298	243432	super4474:243408-244636
super4474	243433	243633	super4474:243408-244636
super4474	243648	243915	super4474:243408-244636
super4474	244053	244130	super4474:243408-244636
super4474	244188	244422	super4474:243408-244636
super4474	244698	244952	super4474:243408-244636
super4474	244973	245108	super4474:243408-244636
super4475	152658	153513	super4475:152798-154027
super4475	153593	153725	super4475:152798-154027
super4475	153728	154218	super4475:152798-154027
super4475	154223	154361	super4475:152798-154027
super4475	154363	154582	super4475:152798-154027
super4475	154583	154859	super4475:152798-154027
super4476	427246	427315	super4476:428076-429304
super4476	427316	427540	super4476:428076-429304
super4476	427546	427610	super4476:428076-429304
super4476	427611	428444	super4476:428076-429304
super4476	429146	429348	super4476:428076-429304
super4476	429361	429488	super4476:428076-429304
super4476	429631	429779	super4476:428076-429304
super4476	429841	429985	super4476:428076-429304
super4476	429991	430120	super4476:428076-429304
super4477	239882	241039	super4477:240712-241940
super4478	380713	380826	super4478:381453-382681
super4478	380898	381334	super4478:381453-382681
super4478	381343	381463	super4478:381453-382681
super4478	381468	381678	super4478:381453-382681
super4478	381738	381881	super4478:381453-382681
super4478	381883	383507	super4478:381453-382681
super4479	42225	42291	super4479:43055-44811
super4479	42295	42364	super4479:43055-44811
super4479	42375	42873	super4479:43055-44811
super4479	42940	43998	super4479:43055-44811
super4479	44060	44225	super4479:43055-44811
super4479	133716	133779	super4479:134546-135775
super4479	135161	135458	super4479:134546-135775
super4479	135521	136364	super4479:134546-135775
super4479	136526	136596	super4479:134546-135775
super4479	268890	269026	super4479:269575-270803
super4479	269290	269372	super4479:269575-270803
super4479	269395	269662	super4479:269575-270803
super4479	269805	269935	super4479:269575-270803
super4479	270065	270711	super4479:269575-270803
super4479	270795	271075	super4479:269575-270803
super4479	271145	271548	super4479:269575-270803
super4479	272587	272675	super4479:273417-274645
super4479	272797	273228	super4479:273417-274645
super4479	273237	273450	super4479:273417-274645
super4479	273512	273845	super4479:273417-274645
super4479	274737	274917	super4479:273417-274645
super4481	69066	69464	super4481:69881-71110
super4481	69536	69684	super4481:69881-71110
super4481	70221	70413	super4481:69881-71110
super4481	70816	71413	super4481:69881-71110
super4481	79570	79719	super4481:80400-81629
super4481	81135	82317	super4481:80400-81629
super4481	392761	392983	super4481:393311-394540
super4481	392986	393179	super4481:393311-394540
super4481	393416	393779	super4481:393311-394540
super4481	394621	394976	super4481:393311-394540
super4481	439182	441149	super4481:439942-441170
super4481	441152	441368	super4481:439942-441170
super4481	441422	441489	super4481:439942-441170
super4481	441507	441715	super4481:439942-441170
super4481	450248	450670	super4481:450978-452207
super4481	450673	450808	super4481:450978-452207
super4481	450813	451290	super4481:450978-452207
super4481	451298	451454	super4481:450978-452207
super4481	451508	451590	super4481:450978-452207
super4481	451593	451716	super4481:450978-452207
super4481	451728	451801	super4481:450978-452207
super4481	451803	452006	super4481:450978-452207
super4481	452138	452221	super4481:450978-452207
super4481	452223	452504	super4481:450978-452207
super4481	452508	452765	super4481:450978-452207
super4481	452778	452994	super4481:450978-452207
super4482	184735	184997	super4482:185545-186773
super4482	185010	185209	super4482:185545-186773
super4482	185215	185359	super4482:185545-186773
super4482	185365	185551	super4482:185545-186773
super4482	185575	185837	super4482:185545-186773
super4482	185855	186685	super4482:185545-186773
super4482	186785	186958	super4482:185545-186773
super4482	187260	187462	super4482:185545-186773
super4482	187465	187605	super4482:185545-186773
super4482	252648	252728	super4482:253478-254707
super4482	252733	253072	super4482:253478-254707
super4482	253503	253689	super4482:253478-254707
super4482	253778	253906	super4482:253478-254707
super4482	254068	254270	super4482:253478-254707
super4482	254278	254894	super4482:253478-254707
super4482	254908	255028	super4482:253478-254707
super4482	255048	255169	super4482:253478-254707
super4482	483248	483604	super4482:484078-485306
super4482	483618	483822	super4482:484078-485306
super4482	483823	484344	super4482:484078-485306
super4484	55011	55216	super4484:55841-57070
super4484	56156	56307	super4484:55841-57070
super4484	56366	56584	super4484:55841-57070
super4484	56586	56872	super4484:55841-57070
super4484	56876	57148	super4484:55841-57070
super4484	57156	57349	super4484:55841-57070
super4484	57356	57692	super4484:55841-57070
super4484	57696	57782	super4484:55841-57070
super4484	57786	57905	super4484:55841-57070
super4485	210736	211787	super4485:211561-212789
super4485	211791	211926	super4485:211561-212789
super4485	211936	212006	super4485:211561-212789
super4485	212081	212416	super4485:211561-212789
super4489	116321	116461	super4489:117151-118379
super4489	117401	117742	super4489:117151-118379
super4489	117756	117975	super4489:117151-118379
super4489	117976	118311	super4489:117151-118379
super4489	118401	118674	super4489:117151-118379
super4489	292673	293106	super4489:292873-294101
super4489	293163	293387	super4489:292873-294101
super4490	219912	220078	super4490:220492-221721
super4490	220152	220610	super4490:220492-221721
super4490	221282	221615	super4490:220492-221721
super4490	221772	222010	super4490:220492-221721
super4490	222252	222440	super4490:220492-221721
super4491	220747	221151	super4491:221067-222627;super4491:222936-224165
super4491	221567	221715	super4491:221067-222627;super4491:222936-224165
super4491	221727	221867	super4491:221067-222627;super4491:222936-224165
super4491	222152	223259	super4491:221067-222627;super4491:222936-224165
super4491	223477	223691	super4491:221067-222627;super4491:222936-224165
super4491	224062	224687	super4491:221067-222627;super4491:222936-224165
super4492	255153	256077	super4492:255303-256532
super4492	256078	256849	super4492:255303-256532
super4492	256853	257262	super4492:255303-256532
super4492	257263	257346	super4492:255303-256532
super4492	670102	670257	super4492:670857-672086
super4492	670667	670810	super4492:670857-672086
super4492	670817	671020	super4492:670857-672086
super4492	671022	671088	super4492:670857-672086
super4492	671357	671496	super4492:670857-672086
super4492	671792	671930	super4492:670857-672086
super4492	672417	672681	super4492:670857-672086
super4492	672777	672916	super4492:670857-672086
super4492	691406	691479	super4492:692231-693459
super4492	691491	691620	super4492:692231-693459
super4492	691626	691980	super4492:692231-693459
super4492	691981	692248	super4492:692231-693459
super4492	692321	692518	super4492:692231-693459
super4492	692531	692728	super4492:692231-693459
super4492	692781	692868	super4492:692231-693459
super4492	692871	693027	super4492:692231-693459
super4492	693091	693243	super4492:692231-693459
super4492	693291	693447	super4492:692231-693459
super4492	693716	694064	super4492:692231-693459
super4492	694066	694241	super4492:692231-693459
super4493	331900	331986	super4493:332730-333959
super4493	331990	332053	super4493:332730-333959
super4493	332545	332833	super4493:332730-333959
super4493	332880	333051	super4493:332730-333959
super4493	333135	334251	super4493:332730-333959
super4493	334255	334793	super4493:332730-333959
super4494	109973	110112	super4494:110803-112031
super4494	110113	110537	super4494:110803-112031
super4494	110538	111304	super4494:110803-112031
super4494	111313	111440	super4494:110803-112031
super4494	111443	111657	super4494:110803-112031
super4494	111658	111877	super4494:110803-112031
super4494	111883	112285	super4494:110803-112031
super4494	237322	237520	super4494:238062-239290;super4494:239365-240593
super4494	237527	238295	super4494:238062-239290;super4494:239365-240593
super4494	238302	239066	super4494:238062-239290;super4494:239365-240593
super4494	239067	239337	super4494:238062-239290;super4494:239365-240593
super4494	239342	239468	super4494:238062-239290;super4494:239365-240593
super4494	239472	239556	super4494:238062-239290;super4494:239365-240593
super4494	239557	239823	super4494:238062-239290;super4494:239365-240593
super4494	239827	240264	super4494:238062-239290;super4494:239365-240593
super4494	241362	241430	super4494:238062-239290;super4494:239365-240593
super4495	566922	567478	super4495:567747-568976
super4495	567482	567752	super4495:567747-568976
super4495	567762	567839	super4495:567747-568976
super4495	567847	567963	super4495:567747-568976
super4495	567967	568046	super4495:567747-568976
super4495	568127	568317	super4495:567747-568976
super4495	568322	568608	super4495:567747-568976
super4495	568807	569155	super4495:567747-568976
super4495	569162	569368	super4495:567747-568976
super4495	569382	569502	super4495:567747-568976
super4495	569507	569724	super4495:567747-568976
super4495	569737	569807	super4495:567747-568976
super4496	197685	198104	super4496:197660-198888
super4496	198110	198788	super4496:197660-198888
super4496	198810	198928	super4496:197660-198888
super4497	261892	262175	super4497:262707-263935
super4497	262507	262785	super4497:262707-263935
super4497	262857	263135	super4497:262707-263935
super4497	263217	263763	super4497:262707-263935
super4497	263977	264131	super4497:262707-263935
super4497	264137	264346	super4497:262707-263935
super4497	264347	264468	super4497:262707-263935
super4498	85678	85768	super4498:86508-87737
super4498	86313	86584	super4498:86508-87737
super4498	86598	86749	super4498:86508-87737
super4498	125788	126323	super4498:125938-127166
super4498	126588	126878	super4498:125938-127166
super4498	127183	127984	super4498:125938-127166
super4498	186449	186804	super4498:187269-188498
super4498	186929	187280	super4498:187269-188498
super4498	187284	187488	super4498:187269-188498
super4498	187894	188045	super4498:187269-188498
super4498	188049	188256	super4498:187269-188498
super4498	188319	188680	super4498:187269-188498
super4498	188689	189237	super4498:187269-188498
super4498	273886	274130	super4498:273716-274945
super4498	274366	274652	super4498:273716-274945
super4498	274761	275048	super4498:273716-274945
super4498	275066	275141	super4498:273716-274945
super4498	275296	275415	super4498:273716-274945
super4498	275426	275560	super4498:273716-274945
super4498	275581	275756	super4498:273716-274945
super4499	107633	107770	super4499:108463-109692
super4499	107983	108180	super4499:108463-109692
super4499	108378	108794	super4499:108463-109692
super4499	108798	109084	super4499:108463-109692
super4499	109173	109351	super4499:108463-109692
super4499	109423	110138	super4499:108463-109692
super4499	110153	110316	super4499:108463-109692
super4499	110388	110530	super4499:108463-109692
super4499	242687	242878	super4499:241762-242990
super4501	196645	196801	super4501:197335-198563
super4501	197070	197354	super4501:197335-198563
super4501	197500	197693	super4501:197335-198563
super4501	198120	198294	super4501:197335-198563
super4501	198955	199315	super4501:197335-198563
super4501	471153	471372	super4501:471983-474136
super4501	471383	471867	super4501:471983-474136
super4501	471923	472205	super4501:471983-474136
super4501	472213	472408	super4501:471983-474136
super4501	472973	473205	super4501:471983-474136
super4501	473228	473741	super4501:471983-474136
super4501	473743	474117	super4501:471983-474136
super4501	474133	474602	super4501:471983-474136
super4501	474678	474881	super4501:471983-474136
super4501	484776	485075	super4501:485066-486295
super4501	485411	485684	super4501:485066-486295
super4501	485686	486663	super4501:485066-486295
super4501	487016	487111	super4501:485066-486295
super4501	488439	488506	super4501:489249-490478
super4501	488979	489141	super4501:489249-490478
super4501	489204	489537	super4501:489249-490478
super4501	489559	489677	super4501:489249-490478
super4501	489684	489880	super4501:489249-490478
super4501	490044	490259	super4501:489249-490478
super4501	490519	490747	super4501:489249-490478
super4501	490749	490869	super4501:489249-490478
super4501	490939	491225	super4501:489249-490478
super4502	116680	116941	super4502:117495-118724
super4502	117505	117648	super4502:117495-118724
super4502	117650	118213	super4502:117495-118724
super4502	118415	118627	super4502:117495-118724
super4502	118630	119534	super4502:117495-118724
super4502	221948	222154	super4502:222778-224007
super4502	222238	222507	super4502:222778-224007
super4502	222508	222665	super4502:222778-224007
super4502	222743	223216	super4502:222778-224007
super4502	223228	223856	super4502:222778-224007
super4502	223858	224211	super4502:222778-224007
super4502	224328	224492	super4502:222778-224007
super4502	224558	224841	super4502:222778-224007
super4502	337205	339063	super4502:338035-339263
super4502	339090	339210	super4502:338035-339263
super4502	339230	339369	super4502:338035-339263
super4502	339430	339584	super4502:338035-339263
super4502	339600	339676	super4502:338035-339263
super4502	339735	339881	super4502:338035-339263
super4502	339885	340012	super4502:338035-339263
super4502	822749	822874	super4502:822913-824142
super4502	822884	822953	super4502:822913-824142
super4502	823084	823225	super4502:822913-824142
super4502	823234	823450	super4502:822913-824142
super4502	823479	824443	super4502:822913-824142
super4502	824584	824970	super4502:822913-824142
super4503	322299	322447	super4503:323129-324358
super4503	322454	322514	super4503:323129-324358
super4503	322519	322928	super4503:323129-324358
super4503	322929	323670	super4503:323129-324358
super4503	323679	324136	super4503:323129-324358
super4503	324239	325187	super4503:323129-324358
super4504	35266	35621	super4504:36096-37325
super4504	35636	35892	super4504:36096-37325
super4504	36741	36889	super4504:36096-37325
super4504	36896	37089	super4504:36096-37325
super4504	37246	37434	super4504:36096-37325
super4504	37436	37578	super4504:36096-37325
super4504	37586	38157	super4504:36096-37325
super4505	14529	14663	super4505:15359-16587
super4505	14669	15227	super4505:15359-16587
super4505	15244	15578	super4505:15359-16587
super4505	15579	15734	super4505:15359-16587
super4505	15949	16154	super4505:15359-16587
super4505	16159	16578	super4505:15359-16587
super4505	16579	16703	super4505:15359-16587
super4505	16809	17414	super4505:15359-16587
super4505	28599	28948	super4505:28584-29813
super4505	28954	29159	super4505:28584-29813
super4505	29439	29722	super4505:28584-29813
super4505	29724	29994	super4505:28584-29813
super4505	30054	30418	super4505:28584-29813
super4505	30419	30565	super4505:28584-29813
super4505	30574	30646	super4505:28584-29813
super4505	56012	56154	super4505:56762-57990
super4505	56232	56369	super4505:56762-57990
super4505	56497	56804	super4505:56762-57990
super4505	56817	56930	super4505:56762-57990
super4505	56932	57072	super4505:56762-57990
super4505	57197	57502	super4505:56762-57990
super4505	57717	58128	super4505:56762-57990
super4505	58172	58460	super4505:56762-57990
super4505	58707	58827	super4505:56762-57990
super4505	79438	79521	super4505:80198-81426
super4505	79523	79590	super4505:80198-81426
super4505	79668	79780	super4505:80198-81426
super4505	80063	80216	super4505:80198-81426
super4505	80268	80562	super4505:80198-81426
super4505	80563	80752	super4505:80198-81426
super4505	267865	268367	super4505:268695-269924;super4505:270092-271321
super4505	268375	268492	super4505:268695-269924;super4505:270092-271321
super4505	268510	268844	super4505:268695-269924;super4505:270092-271321
super4505	268845	268993	super4505:268695-269924;super4505:270092-271321
super4505	268995	269286	super4505:268695-269924;super4505:270092-271321
super4505	269811	270288	super4505:268695-269924;super4505:270092-271321
super4505	270301	270422	super4505:268695-269924;super4505:270092-271321
super4505	270426	270910	super4505:268695-269924;super4505:270092-271321
super4505	271201	271814	super4505:268695-269924;super4505:270092-271321
super4506	322978	323098	super4506:323583-324812
super4506	323183	323259	super4506:323583-324812
super4506	323263	323382	super4506:323583-324812
super4506	323523	323741	super4506:323583-324812
super4506	324298	324444	super4506:323583-324812
super4506	324448	325056	super4506:323583-324812
super4506	325063	325132	super4506:323583-324812
super4506	325133	325492	super4506:323583-324812
super4506	325498	325644	super4506:323583-324812
super4506	350031	350100	super4506:350861-352089
super4506	350826	350981	super4506:350861-352089
super4506	351716	351941	super4506:350861-352089
super4506	351946	352165	super4506:350861-352089
super4506	352366	352851	super4506:350861-352089
super4506	352856	352919	super4506:350861-352089
super4506	454530	455153	super4506:454780-456009
super4506	455165	455503	super4506:454780-456009
super4506	455580	456079	super4506:454780-456009
super4506	456090	456307	super4506:454780-456009
super4506	456770	456840	super4506:454780-456009
super4507	363468	363712	super4507:363808-365037
super4508	319200	319276	super4508:320030-321258
super4508	319280	319641	super4508:320030-321258
super4508	319920	320060	super4508:320030-321258
super4508	320130	320260	super4508:320030-321258
super4508	320465	320532	super4508:320030-321258
super4508	320545	320667	super4508:320030-321258
super4508	320825	320892	super4508:320030-321258
super4508	320895	320973	super4508:320030-321258
super4508	321300	321945	super4508:320030-321258
super4508	376557	376625	super4508:377022-378251;super4508:379220-380449
super4508	376632	376768	super4508:377022-378251;super4508:379220-380449
super4508	376772	377050	super4508:377022-378251;super4508:379220-380449
super4508	377332	377465	super4508:377022-378251;super4508:379220-380449
super4508	377542	377959	super4508:377022-378251;super4508:379220-380449
super4508	378032	378544	super4508:377022-378251;super4508:379220-380449
super4508	378547	379067	super4508:377022-378251;super4508:379220-380449
super4508	379287	379618	super4508:377022-378251;super4508:379220-380449
super4508	379622	380024	super4508:377022-378251;super4508:379220-380449
super4508	380182	380251	super4508:377022-378251;super4508:379220-380449
super4508	380252	380670	super4508:377022-378251;super4508:379220-380449
super4508	380672	380740	super4508:377022-378251;super4508:379220-380449
super4508	380742	381027	super4508:377022-378251;super4508:379220-380449
super4508	381032	381259	super4508:377022-378251;super4508:379220-380449
super4508	383957	384093	super4508:384787-386015
super4508	384117	384252	super4508:384787-386015
super4508	384467	384665	super4508:384787-386015
super4508	384677	384791	super4508:384787-386015
super4508	384797	385090	super4508:384787-386015
super4508	385097	385360	super4508:384787-386015
super4508	385367	385441	super4508:384787-386015
super4508	385937	386437	super4508:384787-386015
super4509	22371	22516	super4509:23201-24429
super4509	22521	22996	super4509:23201-24429
super4509	23021	23424	super4509:23201-24429
super4509	23526	23840	super4509:23201-24429
super4509	24001	24359	super4509:23201-24429
super4510	101633	101703	super4510:102463-103692
super4510	101708	102050	super4510:102463-103692
super4510	102053	102145	super4510:102463-103692
super4510	102543	102821	super4510:102463-103692
super4510	102913	102981	super4510:102463-103692
super4510	102983	103054	super4510:102463-103692
super4510	103173	103310	super4510:102463-103692
super4510	103523	103661	super4510:102463-103692
super4510	103683	103879	super4510:102463-103692
super4510	104013	104170	super4510:102463-103692
super4510	104228	104369	super4510:102463-103692
super4511	66636	66717	super4511:67466-68695
super4511	66861	66987	super4511:67466-68695
super4511	67071	67204	super4511:67466-68695
super4511	67916	68251	super4511:67466-68695
super4511	68256	68754	super4511:67466-68695
super4511	68756	69366	super4511:67466-68695
super4511	69371	69444	super4511:67466-68695
super4511	69451	69518	super4511:67466-68695
super4511	178220	178379	super4511:178960-180188
super4511	178650	178816	super4511:178960-180188
super4511	178830	179025	super4511:178960-180188
super4511	179090	180073	super4511:178960-180188
super4511	180410	180632	super4511:178960-180188
super4511	180700	180834	super4511:178960-180188
super4511	180895	180968	super4511:178960-180188
super4511	226375	227211	super4511:226624-227853
super4511	227309	227475	super4511:226624-227853
super4511	227650	227791	super4511:226624-227853
super4511	227794	227953	super4511:226624-227853
super4511	228000	228406	super4511:226624-227853
super4511	228410	228539	super4511:226624-227853
super4513	80487	80627	super4513:81317-82545
super4513	80907	81043	super4513:81317-82545
super4513	81067	81608	super4513:81317-82545
super4513	81907	82047	super4513:81317-82545
super4513	82097	82251	super4513:81317-82545
super4513	82307	82529	super4513:81317-82545
super4513	82532	82735	super4513:81317-82545
super4513	82952	83078	super4513:81317-82545
super4513	83087	83150	super4513:81317-82545
super4513	83237	83370	super4513:81317-82545
super4513	275477	275703	super4513:276307-277536
super4513	275707	275825	super4513:276307-277536
super4513	275827	275975	super4513:276307-277536
super4513	275987	276084	super4513:276307-277536
super4513	276177	276330	super4513:276307-277536
super4513	276387	276522	super4513:276307-277536
super4513	277157	277299	super4513:276307-277536
super4513	277357	277664	super4513:276307-277536
super4513	277772	277988	super4513:276307-277536
super4513	278057	278190	super4513:276307-277536
super4513	278197	278349	super4513:276307-277536
super4513	326281	326832	super4513:326751-327979
super4513	327271	328172	super4513:326751-327979
super4514	20722	21014	super4514:21542-22771
super4514	21352	21558	super4514:21542-22771
super4514	21667	21869	super4514:21542-22771
super4514	22347	22485	super4514:21542-22771
super4514	22487	22904	super4514:21542-22771
super4514	22907	23603	super4514:21542-22771
super4515	79900	80388	super4515:80715-81944
super4515	80390	80657	super4515:80715-81944
super4515	80740	80931	super4515:80715-81944
super4515	81300	81786	super4515:80715-81944
super4515	81790	82136	super4515:80715-81944
super4515	82140	82776	super4515:80715-81944
super4516	394604	394688	super4516:395434-396663
super4516	394689	395597	super4516:395434-396663
super4516	395604	395793	super4516:395434-396663
super4516	395794	396001	super4516:395434-396663
super4516	396094	396449	super4516:395434-396663
super4516	396669	397082	super4516:395434-396663
super4516	397084	397443	super4516:395434-396663
super4516	509596	509935	super4516:510421-511649
super4516	509946	510076	super4516:510421-511649
super4516	510091	510428	super4516:510421-511649
super4516	510431	510849	super4516:510421-511649
super4516	510991	511251	super4516:510421-511649
super4516	511406	511757	super4516:510421-511649
super4516	511761	511921	super4516:510421-511649
super4516	511971	512318	super4516:510421-511649
super4516	512321	512477	super4516:510421-511649
super4517	18191	19046	super4517:18951-20180
super4517	20086	20161	super4517:18951-20180
super4517	20166	20794	super4517:18951-20180
super4517	20796	21004	super4517:18951-20180
super4518	348415	348615	super4518:349240-351525
super4518	348635	348845	super4518:349240-351525
super4518	348920	349452	super4518:349240-351525
super4518	349455	349802	super4518:349240-351525
super4518	349810	349938	super4518:349240-351525
super4518	349940	350653	super4518:349240-351525
super4518	350660	350836	super4518:349240-351525
super4518	351015	351155	super4518:349240-351525
super4518	351495	351642	super4518:349240-351525
super4518	351645	351867	super4518:349240-351525
super4518	352135	352347	super4518:349240-351525
super4519	8492	9694	super4519:7637-8866
super4519	137743	138098	super4519:138573-139802
super4519	138108	138316	super4519:138573-139802
super4519	138318	138438	super4519:138573-139802
super4519	138458	138592	super4519:138573-139802
super4519	139143	139295	super4519:138573-139802
super4519	139298	139434	super4519:138573-139802
super4519	139438	139643	super4519:138573-139802
super4519	139708	140265	super4519:138573-139802
super4519	140268	140474	super4519:138573-139802
super4519	140483	140560	super4519:138573-139802
super4520	8699	8889	super4520:9509-10738
super4520	9044	9306	super4520:9509-10738
super4520	9319	9464	super4520:9509-10738
super4520	9954	10079	super4520:9509-10738
super4520	10219	10850	super4520:9509-10738
super4520	10864	11552	super4520:9509-10738
super4521	311089	311297	super4521:311919-313148
super4521	311299	311661	super4521:311919-313148
super4521	311664	311796	super4521:311919-313148
super4521	311809	312142	super4521:311919-313148
super4521	312144	312848	super4521:311919-313148
super4521	312849	313745	super4521:311919-313148
super4521	313749	313889	super4521:311919-313148
super4521	313904	313978	super4521:311919-313148
super4522	108914	110058	super4522:108068-109297
super4524	6907	7120	super4524:7737-8965
super4524	7122	7405	super4524:7737-8965
super4524	7407	7683	super4524:7737-8965
super4524	7757	7955	super4524:7737-8965
super4524	7967	8237	super4524:7737-8965
super4524	9564	9734	super4524:7737-8965
super4525	1080	1154	super4525:1490-2719
super4525	1155	1304	super4525:1490-2719
super4525	1380	1913	super4525:1490-2719
super4525	2065	2437	super4525:1490-2719
super4525	2485	2993	super4525:1490-2719
super4525	3185	3400	super4525:1490-2719
super4525	225249	225337	super4525:226079-227308
super4525	225389	225550	super4525:226079-227308
super4525	226619	226757	super4525:226079-227308
super4525	226909	227662	super4525:226079-227308
super4525	227699	228091	super4525:226079-227308
super4526	592	814	super4526:1412-2641
super4526	932	1425	super4526:1412-2641
super4526	1432	1649	super4526:1412-2641
super4526	1652	2550	super4526:1412-2641
super4526	2562	2758	super4526:1412-2641
super4526	2767	3037	super4526:1412-2641
super4526	3047	3326	super4526:1412-2641
super4526	3332	3470	super4526:1412-2641
super4527	89072	89149	super4527:89902-91130
super4527	89152	90119	super4527:89902-91130
super4527	90272	90966	super4527:89902-91130
super4527	90967	91168	super4527:89902-91130
super4527	91172	91241	super4527:89902-91130
super4527	91242	91304	super4527:89902-91130
super4527	91537	91866	super4527:89902-91130
super4527	289726	289950	super4527:290556-291784
super4527	290026	290632	super4527:290556-291784
super4527	290641	290783	super4527:290556-291784
super4527	291371	291516	super4527:290556-291784
super4527	292311	292447	super4527:290556-291784
super4528	44560	45038	super4528:45370-46598
super4528	45040	45174	super4528:45370-46598
super4528	45185	45252	super4528:45370-46598
super4528	45255	45380	super4528:45370-46598
super4528	45400	45595	super4528:45370-46598
super4528	45660	45744	super4528:45370-46598
super4528	45745	45812	super4528:45370-46598
super4528	46500	46707	super4528:45370-46598
super4529	216983	217251	super4529:217583-219446
super4529	217398	217600	super4529:217583-219446
super4529	217603	217752	super4529:217583-219446
super4529	218223	220006	super4529:217583-219446
super4529	220018	220210	super4529:217583-219446
super4529	325473	325777	super4529:325657-326886
super4529	325828	327711	super4529:325657-326886
super4530	48997	49265	super4530:49742-50971
super4530	49542	49610	super4530:49742-50971
super4530	49612	49975	super4530:49742-50971
super4530	50107	50447	super4530:49742-50971
super4530	50472	50870	super4530:49742-50971
super4530	50892	51798	super4530:49742-50971
super4532	22916	23053	super4532:23676-24905;super4532:25747-26976
super4532	23071	23277	super4532:23676-24905;super4532:25747-26976
super4532	23286	23485	super4532:23676-24905;super4532:25747-26976
super4532	24466	24839	super4532:23676-24905;super4532:25747-26976
super4532	24961	25161	super4532:23676-24905;super4532:25747-26976
super4532	25166	25328	super4532:23676-24905;super4532:25747-26976
super4532	25516	25936	super4532:23676-24905;super4532:25747-26976
super4532	26096	26289	super4532:23676-24905;super4532:25747-26976
super4532	26476	26897	super4532:23676-24905;super4532:25747-26976
super4532	26911	27389	super4532:23676-24905;super4532:25747-26976
super4532	27396	27530	super4532:23676-24905;super4532:25747-26976
super4532	122827	122970	super4532:123167-124395
super4532	123682	123993	super4532:123167-124395
super4532	124112	124384	super4532:123167-124395
super4532	124397	124529	super4532:123167-124395
super4532	124542	124672	super4532:123167-124395
super4532	124747	124914	super4532:123167-124395
super4533	25875	26083	super4533:26700-27928
super4533	26100	26884	super4533:26700-27928
super4533	26895	27287	super4533:26700-27928
super4533	27290	27555	super4533:26700-27928
super4533	27620	28333	super4533:26700-27928
super4533	28410	28761	super4533:26700-27928
super4533	168613	168748	super4533:169428-170657
super4533	168753	169034	super4533:169428-170657
super4533	169578	169765	super4533:169428-170657
super4533	169908	169976	super4533:169428-170657
super4533	169998	170274	super4533:169428-170657
super4533	170278	170677	super4533:169428-170657
super4533	170678	170824	super4533:169428-170657
super4533	170893	171310	super4533:169428-170657
super4533	259664	260027	super4533:260494-261723
super4533	260029	260157	super4533:260494-261723
super4533	260159	260721	super4533:260494-261723
super4533	260729	260858	super4533:260494-261723
super4533	260874	261201	super4533:260494-261723
super4533	261214	261409	super4533:260494-261723
super4533	261414	261777	super4533:260494-261723
super4533	261779	261843	super4533:260494-261723
super4533	261849	261916	super4533:260494-261723
super4533	262134	262470	super4533:260494-261723
super4533	301827	302532	super4533:302657-303885
super4533	302537	303024	super4533:302657-303885
super4533	303027	303372	super4533:302657-303885
super4533	303377	303569	super4533:302657-303885
super4533	303657	303879	super4533:302657-303885
super4533	303902	304584	super4533:302657-303885
super4534	152357	152491	super4534:153187-154416
super4534	152707	153234	super4534:153187-154416
super4534	153277	153496	super4534:153187-154416
super4534	153497	153587	super4534:153187-154416
super4534	153732	154118	super4534:153187-154416
super4534	154127	155251	super4534:153187-154416
super4534	169273	169485	super4534:170098-171327
super4534	169488	169825	super4534:170098-171327
super4534	170183	170255	super4534:170098-171327
super4534	170268	170398	super4534:170098-171327
super4534	170403	170537	super4534:170098-171327
super4534	170548	170738	super4534:170098-171327
super4534	170813	171887	super4534:170098-171327
super4534	171953	172107	super4534:170098-171327
super4536	43010	43127	super4536:43820-45048
super4536	43130	43195	super4536:43820-45048
super4536	43280	43906	super4536:43820-45048
super4536	43910	44455	super4536:43820-45048
super4536	45110	45855	super4536:43820-45048
super4539	17296	17487	super4539:18111-19340
super4539	17526	18642	super4539:18111-19340
super4539	19151	19912	super4539:18111-19340
super4540	30737	31851	super4540:31352-33299
super4540	31852	32413	super4540:31352-33299
super4540	32417	32621	super4540:31352-33299
super4540	32622	32767	super4540:31352-33299
super4540	32787	32935	super4540:31352-33299
super4540	33842	33981	super4540:31352-33299
super4540	33987	34126	super4540:31352-33299
super4540	373742	373952	super4540:374572-375800
super4540	374232	374305	super4540:374572-375800
super4540	374317	374436	super4540:374572-375800
super4540	374447	374656	super4540:374572-375800
super4540	374667	374741	super4540:374572-375800
super4540	374862	375074	super4540:374572-375800
super4540	375092	375962	super4540:374572-375800
super4540	376012	376283	super4540:374572-375800
super4540	376372	376635	super4540:374572-375800
super4542	37102	37786	super4542:35988-37217
super4542	37787	38043	super4542:35988-37217
```
